## Supplementary material for "*biocentral*: embedding-based protein predictions": bfvd_shard_00001.preds.server (part 13 of 22)

```
MPEAINLGVSSGWLNDSNTEIKCLWNNTVTVGSWAMFDSGTNAAYTVPAGKKLTLLYLRASGITGIFYLHAYTGGVYTRTALKHYMNNNETVDMKIGIEIAAGEQVYVQVLGDQYITVMGVESTV
.............................................................................................................................
>A0A345N4B5_A
MTEESKLYHIEKIVTYRYRCVKCGVYGSEDSYYDDEPCSSCSGGKSHGKQTVFKVQEVAQDCKVLKKFGGCTQVQYIKLTPSEQKTKKDSGMIIELVLS
...................................................................................................
>A0A345N4B8_A
MVSIFTKILPIAAAGIGLFFLANTIRAPTAARETAAAIGETGAAFGTSLSSVGTGIGDFLTGLGAGSAKLLDPFFSLKTLIFEEDTNSSNTNRSLPNPNTSSVAGSYAAAAGPSSEGTSAAGASAAAVSSGTTPSQSFSGGYTSKPSHGWGG
........................................................................................................................................................
>A0A345N4B9_A
MDQIILISLVLGITLCISFTIIIVFRIYSHSDKFLKVKLENINNDVNSLALENRKLRGAVNRSKQEPTLPDEIDAGNLDDVVLGLLPKKYHKMARPFIPKLQQYIVDNPEKLKEIADKIKGVNQDGNKQQQQIDSEASSTL
..hhhhhhhhhhhhhhhhhhh........................................................................................................................
>A0A345N4C1_A
MTLTDFLIDLILDWDEIPSYEHLANDEKDAVVYREPRPGRIVEPFVMPRPHFGSGTGRTKGGILFEGFASVVTGLSPVPTIPYWLIDQGRRLMPEETVY
...................................................................................................
>A0A345N4C6_A
MVRRLKRIYDMAEGIGAFDYRFRMPKLITFALPSVETTDHDAEVEVLKLQKLLPAARQVLTSHGVLGGTYVLECTTRLILSDLATEEQRWKHHAHVHMVAIAPVFQGKKFREFCEILLPLGLGRINYKSPRGKWKKFPGGRFYLTAEKQVARYIGKYLVKDKRSSRTFGIMRGSPVATGKED
......................................................................................................................................................................................
>A0A345N4D1_A
MCINSAILDILSRSRKSMIPLVIVDNNQFLEMSDVYSYNTLRQTTYIDTYYQILPHVVSCNNVVDILTLIYGCSNTMVSSSPTPAIGVSTSNATVRVL
..................................................................................................
>A0A345N4D2_A
MNREFFDQGLAPVKKIQSVDCLQTFSLFRSSLDSLFFLRALTSVTSFRHNRFPTRNHDSNVEVKIAGASNYGFFNIDLNKTRHNSQIQSRVRAPLKSNWTCLCSWFPRQTEWNVFPSDGCFIGITRIRYCIIQNEVCGCSTRLKNGIETFRIKICSSSLVSWSNTLVMNSEY
............................................................................................................................................................................
>A0A345N4D5_A
MKQNLNDYVSIDTITQEVESWFDEHPTPFDIDCINIEREMFKFEIFFCNGLEDDFLVKITCNNARLALTLSKQLTLISTNIGIRQLLKNNKLFLLRRSKHLFQC
........................................................................................................
>A0A345N4D7_A
MSSALDRKRARNKRESEAIDHYFAVTVPEAWSWYSPTSYYYAVAAPSAENTAKAGFQMGLSYGVFAGVNYATGSLAPYNPFYHTIQRAYGMAYNVKTVARYGAHLGASTGSFLLRNAPFIGAVIGATSVVANPTDNWLFDVLDDLIFEPWLGDFTFGEES
...............................................HHHHHHHHHHHHHHHHHH............................................................HHHHH..............................
>A0A345N4D9_A
MALIGGGGAGNVAGGNPSGIGTGLNYIGDHAYAYNIQIVNNVVTTLFEFDVGALYVNAMFQPSSPSFSTRNYQWLIYLDDQLISGVTSNSIGTDRFNFGDEIRILIPPFSKLKITVANVTDSDANNIGGVLTGRVYA
.........................................................................................................................................
>A0A345N4E0_A
MPFALIPDGYSLKKVTKLQLKALNDKRRHDNVVTILNNPEIIKQIIVTGVAFLAVREGKEALDDLKDLGVSISKDAEDAFTKKRSFGAPTGAGVSFEQILEEGLKRIPFL
..............................................................................................................
>A0A345N4E2_A
MGRPRKSVRAASFSVDAKMYKLLTELSEKEKKPMSHFVNMALYDYKPIRELDIYRDWWKCDQRDCAALNPPANENCKECGQRSLQSIIQEHNDRMLKYK
...................................................................................................
>A0A345N4E5_A
MFAYYFLFSALCVLLDNAANFNLGCFLARRLYSAEYLLLYAEGARLTFLTTSLTTFLPALVAVALSSRSALAKNNSRSSSIVPRNSTTENHTQLSLAVDCIAIAIQSVVDSLTTLHLILAVTNTSFAPIAVPADTAVKNKESLTTKNASDNAEGP
..HHHHHHHHHHHHHHHHHHHHHHHHHH..............hhhhhhhhhhhhhhhhhhhhhhh............................hhhhhhhhhhhhhhhhhhhhhhhhhhh...................................
>A0A345N4E9_A
MHVFFRHQSSSRKAQSKSMSLNEKLDWFDSKRAKIESFFDEHPNPENIQFDTYEIKFEFGKPAKIEVFYDLDINDNFMVKITFHSSQKALFISKLINPTIIGLGWESILWNKKLFLLRSSFFEC
............................................................................................................................
>A0A345N4F0_A
MRDTKFDLTEEESLIAKQNKDLIKAKAQFLLENIPRKAVAMARKQIAVQILRKDNPLYGHTEESLNDEYAYLKSIEDAESGADRESCYQGTNELDLTTEEIKTYVLKHSM
..............................................................................................................
>A0A345N4F1_A
MNNTSKEILPHVDFDFSEMRTERTPQDDIDFENADWVKSKPNKALENIINGVTKDNPRGVLELVHVRVPVKSIDKLKGYGIDNSIGYQTIILNLIEDFIKDNNL
........................................................................................................
>A0A345N4F2_A
MSSPMFGETISKLMLENTIEYVYLASEDISQLVPVYVTKDSIIIQLNSIGDYLNHYYQNTAIQQIKNVLGLSYLEHKQLVLERHSECAIICVNKQVTIEEVLCNHVVETKSKDSSVSKPKSFANKLYQLLA
...................................................................................................................................
>A0A345N4F3_A
MSINSITTIIVCIILGLILFNIILNWPRYKQNKLNKKFYNIIDSKSEHVLNAYEISDNEYYLKLENITMASDIYLDWSCGEVEILSKPSKITSYYFSIIKVFLSVTTGKKFKINYIKID
....hhhhhhhhhhhhhhhhhhhhh..............................................................................................
>A0A345N4F5_A
MVKIYGRYCGPGWTAGKARDAKDTPKSEFFRVRPIDALDNACRSHDYRCKRDGGCTSNSDRLLANAADKVSKDPKESQKTRIAARVIRDGIMIASRIRLN
....................................................................................................
>A0A345N4F7_A
MTENRNPIRYLLITMPHSSASELHPEADLARDTFAAFMRKSYKMDTFICVEEPHRKEHKGQHIHALVVLAKRSASPFKKILTKLQNEYPTMSCRLDVRALPYKTLYSNFQYLCVPDYQPKSGNRPKSASELDPSPIKEGDIPQPPGGFKPFNQHDWTRLCNFVYKRDNILLQPNWQLAQINPILS
.........................................................................................................................................................................................
>A0A345N4F8_A
MRRPRTNRKRRTKRNFRPRRRGRRRTRRGQSSNQLSLYRGMLPKTAYIKHRYNRTVRLDEDFILPEMTTSGIQDYPCVLIASCNNPMAPLNQQSATGVASFDTSPAFIGNNTGASSLATWSTNRYPMLWQFFQRMYSQWTVVGSRIVVTYRPDDPPGLLAAESNSGPFQITMVMRQTQTVIGTTGTTFPIPNSYPQLVTDQPGAYSKMWSVNDLFSKKQVSMSRNFSARRQFGKARGNVVAEENLQGAATATPSPGLAVGGNVPQEQYYWQLYINAVTSPAGSGTVLPKGTFDINIEYGTVWTERATLPDS
.......................................................................................................................................................................................................................................................................................................................
>A0A345N4F9_A
MSQISQTKCQIGGLLLSIHWYVTLFDLHLGHIQITYNAHENQNVYSGRLVFSFLQKPKSLFSYFYSNIYTELHHVASDRIYVRNYNVLSVLYVASKAHSRHLCQEAVTNTQEV
.................................................................................................................
>A0A345N4G0_A
MRTKMFTLVDWFFRFCRNQSLCFLIFIQISILNFTMWHQIEFTSVIITSFLSFTWHQKHTPDICARRRSLTPKRCNKPMARRYSTRLFLT
..........................................................................................
>A0A345N4G1_A
MITAFDYSSLRSKKKQRAVFTALTLQTPEEYVQRVDKLTSTAVTIGSGVSERVTRKAVMGALAWTLVRSPRAAVVIAGRAIPYVGIGLIAYDIYQLFD
..................................................................................................
>A0A345N4G3_A
MPRPSSQRSELSEDIDPLMDALITGLLMRMGVRVPGLYSGVDRFTDIAEISQRIPPEFRADPRVSDFYAARKQDVKDTVSKVKKKKRKVSKYQKEFGRSMKTLIKKHPRTPRTKLMKRAHKLTRKVLK
................................................................................................................................
>A0A345N4G9_A
MSIFHLALLANITSPCIHGVYITISIYPTANRLPHILGLLSEFDSSSEPCKICRSDQRRIRLCYWKCCNAEKDASTKTSITTNRLKGSHRAVRI
..............................................................................................
>A0A345N4H0_A
MGVAMGIMFPFTPITSMIRGKPAQEIIAQTAASSISTWLMLQYYGASVPFGGVTAARPAIFSNLARASAPAIVAGVGVIMASELQETLHSNIGMEEIPGSGGGYSNPMGGSGETYYPFKGIVDYFTGA
hhhhhhhhhhhhhh...........hhhhhhhhhhhhhhhh..........................HHHHHHHHHHHHHHH..............................................
>A0A345N4H2_A
MSGYLSNNQIVSRVCACYHQGQLHLPGPDRHRGHQMFIDYTSCIRIGSSLLLPYEILVWGQMSIFHPVLSSCTYSPCINVDTYGT
.....................................................................................
>A0A345N4H8_A
MVEADLYDYLVTTQIDEVSIEQLDSATRSTYINKSNIEFWRGPITVSKVIEASRTYPHGLPIPSLCGVSTNSIANGAAATVKPTGTEIWRIQSIHSSADMAVSLFDGTTNALLMSGSSPQVFSNLFITPTLYLAITNGSGDVAVCNISYCKVGL
..........................................................................................................................................................
>A0A345N4H9_A
MIALSITAKNATQSVENLTKGVGNLMTPVLSASVAGVACALGIIAYYESSLQDKLDRKPTGVSNTPPTDSGYTDWEQVPGVVWGAPESPEAEAIRLEKERNWKMKVNRFTTAISTQIMNLAGKV
............................................................................................................................
>A0A345N4I0_A
MISLSFYLHQLTWVLFTIWALDIRCHGAIQPLFTVHSDLPPMMDDFFLIINSNAVTKAGEPPPSFPVEIKLRWAHFASISALVSFDREIQIA
SSSSSSSSSSSSSSSSSSSSSSSSSSS.................................................................
>A0A345N4I1_A
MKGSFRFGWSMVEVGYGIVVVIILLILVIGLLIDSRIKTRDSLLVYDLALGEMDKSLQVVAAVLQKLPEMVPQFSINENPLSQILQFFQDRSSQNEQQQLNSDGATRDDHGRFSHGENDQG
............hhhhhhhhhhhhhhhhhhhhh........................................................................................
>A0A345N4I2_A
MITEGSLMAKMTKAEKEKAAAKRARNKFRGINVTDFAIGYGGLAIWTEALLMVNPIQFFTDKTGAGNSYRITARELLDSAMGGAGGVGAYLSAPKTASNPRGGSLSSSNAFAVVERNAKLNGMNAIGKSIVYGVATGLGKKATAKPRRFLNKMVKTVQMDKYIRF
................................HHHHHHHHHHHHHHHHHHH........................hhhhhhhhhh........................................hhhhhhhhhhhh............................
>A0A345N4I3_A
MGGVPLSSSLTDGSDSQELKTNATYTVTSQSLGTFMEGATLTHLKIAASTGICYAGVLRNGQYIAVCQALGSNALGAAENLLRLMPAPVQLVAGDQIIVRTEA
.......................................................................................................
>A0A345N4I4_A
MVRGIWIHEDRQRDGERALGWIKPHCNHANLYWGHKTHVKQIDTRCARCGRRVRFNPNKRDRRGKIRQAIWISRSKDTRAEIEAKCAHLNLISTGNDGGGSPAFVTALELMIKKKSSIMGGKSE
............................................................................................................................
>A0A345N4I7_A
MNTFHIIVRPRIENFDKNWFEMLKDNFSDFLRYTITIALERGHDKTDCTGQPIGCYNHIDMTVTCTSRQDNIRAKVIKCLNYVPEDDEEAARWLKVVAHDCEKYCHGYTLKEHETPFWEEGDPWYSNHPKIDECGKVYNEGKPKHKSKTNSLNKLLGVALEYYDNHREEFNEASPTLRAICVKLVVEDRIPFSLGRKIRRQDNIFFKHMVENLSIHEIDMYISSLED
...................................................................................................................................................................................................................................
>A0A345N4I9_A
MCTLNKIEALPFGQYIVRIIKPSENRRLEKSGHTLIYIKEEKLRMCYDPNSGLKNLGVLHDAANLDFIFRSVSKEFELSHLSCFRVEPLSFL
............................................................................................
>A0A345N4J1_A
MHIETTNICFVKRKDSSLKLIAILVIIFHALFISLVNFNQPVTPLPKKSNQKIVVQTISLKPAPLVSLEIAQIAEVPQAQVVEIVEKEPVVEPIIEPVMETVPIVPIEPIEQVKIEPVQKVEPVKKIEPKKEVVKKAEPAKKVEPAKKVEPVKKIVPAKKVEPVKKPEIAKKVLYAMILKRCVR
...................HHHHHHHHHHHHHHHH.....................................................................................................................................................
>A0A345N4J2_A
MPWDGKRKATWLGVYKPSKKGRKSVVRRKQSYRRRTPYVRPMSRLKGFSPMPYFKMSRAYDGAKLQLCASQDTMPGFQSHSMKTFYNEIPGASALADIYRFFRLKSISVEYTPTVRTDAYINMFKSPLGPPGTAGDYQSKGSSLEMKFLNYYGASSNIAAWDECLNKAGTLRKCPTTTPFRVKRKLYVHNELNDDQAGADPYQCKIAPWLSTDNANNLSLDHYFGIICAHVTNNVSYDNAQPVWVLRRYVMEVEFKGLKV
....................................................................................................................................................................................................................................................................
>A0A345N4J3_A
MKSFALTLSPAGDITPDDYKKICKLFDAEKWKWIGCRELSGKYHCHFGILAKYSNVGNFGKRVRAILRAIDETQYGPVHAIKPKDWYIGGADYIPAVIRDDSNDTTWEDYLTKDGPIDKGEHWDYTDESWQNQRETLLTANKDPKDQYVAPAWGVMEHWAKHFTALNLPTATTKDIEMGISNICFKHRLDKMPERRKWNELRDTLWMFINKYEGNAWTFCEDVDIETQCRKKRKMDKSYDPRKLTRADEKWLEDISNSVS
....................................................................................................................................................................................................................................................................
>A0A345N4J8_A
MCCRPVSSTAGLPSNANFQQSVMSGMSYGGYRLSLWERGTNVYVIQPCRETMVRLPPATLCPKCEFSMVKAVDSQLIPEHGVRLWRCSVCFHEYVE
................................................................................................
>A0A345N4J9_A
MTGRPKHITECARFAFLITALNPSIKLSDIMSELLCVVCSEVFKIYKTLESVAPWLCECPKKSETVNVQGTFMGYGIYWRTA
..................................................................................
>A0A345N4K2_A
MNISLHTPTPSEANHRWPQDACTRIPSSSPFHRERRSKNLTPKMCKVSTTCTVKCSSGQLLATACDDFMMMVTVAPSMSLPQLKLLSVSTW
...........................................................................................
>A0A345N4K5_A
MDTRFPGSIFMTKLEYKEHQNERRRSYFDRKQNAATKDGKARTKEITEAEAVWEGRPVPTFFDIKNGKWEHYEDPVHRFERMFGY
.....................................................................................
>A0A345N4K7_A
MPEYYVIANDPSTHPDYAYNERVVSTETFLIYDNRVHTPEMSSALEYTRFRITTEYYDVYGMSNRKPASSYYGSLRPPGYEPSRLKQYVPAGIAAVLRSTQSGVGSSLPSKPKTPGKSYKPGKGKKCRPGYQLINGMCVPRKKRKY
..................................................................................................................................................
>A0A345N4K9_A
MSNKIMSLIDANVTSTATNVYLDTAAELSKIDRKNHKQVSDSGKSLMYDLLITVATPQGANTGNNGILDVQTFTAAPNWQTRNAVRMAHYLREELREEAGVVKGSIGRYAKNLRLNLDDNMEDIEYSIPSSVSTATTQRMYAMSNLGTTGLGTGSAWFRGGVWDYSKLSVFVEDTVSGVTSADDFYLHVCGGHEGAGTAASPWTSVGVVKAYNERRQTVRDDSTLTPGGDSQFVDNDSPFFRIPEQDVSEDSYVAITLDEQDNPPYDRVVAATGDSQVLQPCDYFTLPDQVTTHTYRVQAPLGLVKFVINNTTANARLAFAIECLGTYEM
..........................................................................................................................................................................................................................................................................................................................................
>A0A345N4L2_A
MRLDPRLLSWNLACSTWGAESPVMIQGAYGMGHIYGIPAAWSAAVMLIVWLPFCHTVRTRAKLIFVNLVTCVDKAEICLDCALLPVFLFIVLALRAFGLFHGGIYILL
......HHHHHHHHHHHHHHHHHHH..........hhhhhhhhhhhhhhhhhhhhh....................HHHHHHHHHHHHHHHHHHHHHH..........
>A0A345N4L7_A
MTFVLEFFSNVLGYEMDEFETGFFNPYHGPSPINPKPGVPTHYTTEGGGTYSARPDLTRAGGPGTYVTMGAFGMGVAITYTSAVVVSGYAAVIEDESPDTQKSLWRSFSQALTGGFGAGSWSY
...........................................................................................................................
>A0A345N4M0_A
MVENGGSSSRILDNFSFDRRRIHILHISVIDSARYPRCVPGIKFTIRIGCPVSPVLLISISIRPHGKLPPFRRVVPPIVEPVTYSKSWI
.........................................................................................
>A0A345N4M3_A
MITHTSRDYAGLTSFSKKFLSDSMCINHYEYAKGPSRLTTLSRNTGTKDLSFDPDAVANRNPRVRPGYDSRFPDRQDDTEALRQAQEIPRVSPSMDWEMYSRYDERDRDQGYQYDRRSDADRIYGGYTGRVAGNYNFDLPSLVPGRFFDKPTPTSQQFSGGQDYSRQRY
.........................................................................................................................................................................
>A0A345N4M7_A
MEGVHCYFVADSFVFTRAEIAYEGGSRPWVWRVGGIFALGATHGTKNDGTILCCGQIGCGGASCYPVRSGIWHAPVRYWSGTEELSYEVVSGGGNYVVLILELGSFFERFDCFRVSKSLSCIVSSSRFRESFFPLVQVGSFTFPFLIRHIYWVEIIFLKNMG
..................................................................................................................................................................
>A0A345N4M9_A
MSFFDPQKKKRKLVALVPTSPFSEPKHIQSFFDEQSIEWFESDSLLWNYTINPDGKIVCCSQGIPYKRASPGQCRTFLHAQIVHILTRFKCKELIHLRGFVIYYEFGDRNGRFHANLTTCWDPLVSTSMKWYIKSELQKKFGTSSFSVDLKDHREKMERPDSYNPKDCGVMSSYGYKPHGYTVTPYIAPK
..............................................................................................................................................................................................
>A0A345N4N4_A
MLSWHRQRRRSLHLLRFRCSYPYNLTTNLKISIHSTHSVPQVSQQQWIIGCFGSVSSIRTLDILFEEHSGHITFTSYVVPFSFSCLQQQVSWSISHHRCIDNEPIFRLS
.............................................................................................................
>A0A345N4N8_A
MGPLEYWVLSHSKEIATHTTVGLIAHPTTRKHGIKLGLWGMKNIAFPLASAGATVTANIARGAAPYLARASGVAVSGYALGTVFGVGLSSHFFGHEGREAAIDLYSSPIDGFWQKAILGLPANVDTILSSR
........................................................................HHHHHHHHHHHHHHHH...........................................
>A0A345N4N9_A
MAKAMVLKTRQIWGPIKGPPLTSKEEVQAPPFAEHGQKRAFSTCIHCEYPYKWYEIDHKITPTNWWTDSIWNGPGFCITYTNSQGNRTHAMLPIRCTDCDTRYRRYKRCKEAVAKLRDITEELKLRGLRKLSDRYMYKHLKLITFALPSVETTRASWEPEMDLLKSKMPKAIKILQTNGVIQGTYVPEVTSRESYCEMEWPNRTFYKHHAHIHAICVAPKVPEEHYTEFLEILKPLGLGKLDYRGIDSKVKVNNDQVIEYVTKYLTKDGLRRHSFGFTRTKTKTCNSVTK
..................................................................................................................................................................................................................................................................................................
>A0A345N4P2_A
MMYSMSPLNQGKAWWSLLAYYYYTESDKEFTDKVFFAAQLAGIWGVERLLQVGTGAVMQTPLARAVWAPVVAGGIVSYAIAGDEGIKNYEEFLTEPTKMPERIAFTVTKITPGSKTVKQNKITQGYHARVLANLKAIHINNLRYQYTGAHADTEGPLFDINNPNQPNTFRPGTTSISEQVYEEADVQPYAV
HHHHH.....HHHHHHHHH.......................hhhhhhhh........................HHHHHH...............................................................................................................
>A0A345N4P3_A
MPYRRKGKKKTSNLKRWKKRLSKPRGGYNTRQTIQNARAIKQLKKRPELKFQNSVIASTANNFCGQLMRPTPVSNWGLPQSTNDWVASGGSSTNLSAEKYCPVIIRPVCCG
...............................................................................................................
>A0A345N4P4_A
MHSLHIRGLITGGNQGANIGAYSNLQVKQRVTMVLVLDTQPNPYQVNNSTGVYATNAVSCQLYPVTLDNFLANPFNKESQETLRSITNSQTPATTPYFGPKLLTQIGGDLEKQSFYSKDNVGGSKRFKVLQKKTFSVMQTPTNTAQESTRCTVPYSWTYKSRHKFHFNKDRAITPSNQTLLLFMYSDCPVMRSANGAAPLNGIAPPYVSLTSRFQWKDE
...........................................................................................................................................................................................................................
>A0A345N4P5_A
MVKIKLSKISYNEQELFVYSLRIDYPDSDPSGNDAAKYIKKEFKYSIIGRECSKNNKNHLQCIVLHPDSFSDKQLNTYRMYFKRTYSDTRHKQPVSFTRASTPLGLLVYVQKDNEYTVNMPQELYTKLMAQAKAKRTKTSTEIIRDCFLANRTRPYWAEATVRSLLDAVSRKELLSMPRRQKFFLIGFQTGCISAATYMRSHYGDFPSECQFPMQNS
.........................................................................................................................................................................................................................
>A0A345N4P9_A
MNYVCTIHSRQTGCITIILKGVNLASFISAGHVMHGYQISNTRNEMCRVNHSTHSIPQDSHVQCTIGCFGSVSSMSTVSTLFEEHLGHTLITSFDVCFSFSC
......................................................................................................
>A0A345N4Q0_A
MEKKRFGPRKRMHGLPKASVAKVNFLSIPKEIETSFDTGYGPGNNLKWEIEIDLLEHPTQEPGKMVWQTTAEVIRKDIMGLDWEDSSICADWARKKHWTIETDETGIINLVSG
.................................................................................................................
>A0A345N4Q4_A
MNKFIIDFNDHAPIAPRADTEMLNARADSSLVEYALRSISVVRPPVALAVDDYSWFYTVALSPQQWFRVTGSIDPDTEQMINKFNKSMINAVKRLSIDVHWTFEYNSDIEYIHCHGVVTNIKNMNQFRYFKKDLRKQLDIPSHNKIAIKFYQPTANKTPKEMLEYHLHGSKYKSNEKKSKPNENIYSITR
..............................................................................................................................................................................................
>A0A345N4Q5_A
MSRKNSKTKVDASQNKRLAKLERNFPLVNETVSLNVSDSLTGTIPSKLVKLVPTDLDSEKIEFRGFSLRAQIGNNIAATDPNNLVYRVIILQYKCTAVYAAAGATYTEPLISDILEPGAANTPLANYNQDNSSRMRVLYDSQSSTDITRGTNLFQRKRMYKKAITQQPLVDKAFVMRPFVLFCSNMAGAGSDAVSVAANIQTYTRQLP
................................................................................................................................................................................................................
>A0A345N4Q8_A
MIIKNDYAGHIGPDWNNNEEALPEVELCDCPEHQEIIHTDVEHVKRGYYWIHYTLVCMNCEMGWIESIYLVAQGRNVAITQGPYVPDEDDDE
............................................................................................
>A0A345N4Q9_A
MSNLQEMTRINASRFRQRSRSNTLQSQINRLERKVAQNKSEVITFKDGGNIFPTTTNFEQTTLSVTDTLHGSADFRDDVTGEKWRNHFLDLRYVGPNDMTTLRVMIYVPKKPGTSFIPPARKGVYQPDKNAFWVLYDKSHDLTVNTESHKHVHVNLRKMISEYASSGTTLEKGDIKITFLTAGSTSNVSYNYQLGFSNV
.......................................................................................................................................................................................................
>A0A345N4R0_A
MYESRIKSSHESSTNRLSIYYIQVKRWAISILRTMLLPINKLVVAEPITKAQILHHNGTARVHVDNVNDKQHNVRASYIYIREANTVEATTTSHNSIA
..................................................................................................
>A0A345N4R1_A
MEQHVFMWIMSMTNSTMCALAIYTFVRQTLLKRQLQATTASPSVYKHYHYDGPTIEARPPLTSIDATDGGQTDLVSNLDTTNHPIPKPKRAVLKRTDYKQLEDWDA
..hhhhhhhhhhhhhhhhhhhhhhh.................................................................................
>A0A345N4R4_A
MCCAHKGKGSGGGVSLKQQPHLLIKRTSKRPDQYRPANRAKLSSKLNETGDLRATFNALTKDLIGQRKINGNARPIRVLVRNPCRYGPRRR
...........................................................................................
>A0A345N4R5_A
MNAYQISSIETSNEKDFIAVCLAALLAADFDISKGINGVVKSGPEEGTILVGNVLSFQLDFSLLNYGSVNDVPDSGINGIKSGVVQLVSNSQMTKTKELSFKPYAVKGYKVLILQGASSSMSGLLVDLEKDYTTFMITGTEGATRKEMRVIIGTANSTQSDTYKPFEKAFTDYGVEHLKFFADSDLIDVIKNQCQANIKPFINPQSFSAYGKLPNSKFEY
............................................................................................................................................................................................................................
>A0A345N4R6_A
MGLFGNIVGAVGGGGNIGAGIGGAVGSIVPGVGTAIGGIVGGLVGNLFGNKPKKWHAYEAPNTYITEISEATFNALRAMAPSAVVDEGKTFANIKLPKQIADQLRAELAGTTPTVALTPLNTTVTETAQQYNNGAPPKKDDGKIFGLDPILLFGGIALLFILKK
..............HHHHHHH...............hhhhhhhh........................................................................................................hhhhh...hhhhh...
>A0A345N4R7_A
MIPQDVALIDSFTTLTPYQLFVKIPIALTELWHITNTNTGELSTPINMPLSVDDKGVRFRVSVVEYFGKKYIRSTFTTKFLFKNYFDGLNYDNFKTAFDYFIFATGFEIDFNTFFENSLINDIDICKNFYATDKDLKLIFDSYAHYAGIKKFNSVAPNALQSSSLIGFQFTNRKDASVSSPFVKFYSKYYEMHHEKNANFLPNILGENLTNLRRVEVTIKNKKHLESICKAKKLKVPTNLKDFLLFLPSQLNDLFESVYLRYSPRAVINLKEIDKDAKKSPFTPANALSVRFLWELMKTGLTFQQCINMLDDFPYFNDNAKSRLKQRLATALIKYVRFAELSELKVSKKDAFYIPKKRYCKKRKYRRPPPIEPDLFTIF
...........................................................................................................................................................................................................................................................................................................................................................................................
>A0A345N4R8_A
MQITNENEVFLFAEQNNISDIYALTLFAQAKHETGNFTSNVFKNAINSFGMRVAQKRPQNKVGTLTTAQGNYAVFSNYVDSWRDRISLDFYNKTLPPTSLEDVPRYIQEVANKGYATDPIYAQKWLNTASSVLSSVGVSPAVTSKFSVSWGSKLGIVGVVVLAIVGYLIASKKIKLPFKIPFLT
.....................................................................................................................................................hhhhhhhhhhhhhhhhhhhh...............
>A0A345N4R9_A
MNYTFKRLVIGRKSDGRAVSVVAPRETCDFYGWSDSFEVWTPRKVDLGNGRVAFRMVKPRTMNGDSGGKRFRISRSPSRAGFPAGFTNQFRIMGGWRQVDLIELAKGTQVDWYWLMGPTGHKWFREELVQDRLIGLTQ
..........................................................................................................................................
>A0A345N4S0_A
MAPLLELQSTGAHESCRTDWLTHSFKFTTEDEEQDLFAYFNDLSEKVLPVGGFKPPSGGKHYQFVYKHDSGVSFETTPIDSRRATKGQALVNIPGSVWGSLHAEERNCLITDIRYWPGAFRCTRWDPQITVLKSPIDVAQVVADVQAGKLWAAGFSQQNPYGRTKADGSWVSPPTQYFGSPESNIRLRIYDHGVQPGWSEPSFRVEGQIRKRYADDHFRRMAARCMEQREMGPLLIDAEERSVKDALVQHADFRDTSKWAGRVRPTKWRQSAPQAKWWKEILDHRADPAQLSHRPEVSLKRTRAACNQQYGRKLAMDDIYDMAVSNAPLQQVLFMKYLETCAFLRQEDLLELLKQVPPEFHDRLRTLFHMSFEQAEDWADFAGPPS
..................................................................................................................................................................................................................................................................................................................................................................................................
>A0A345N4S1_A
MPHQYWDSPSIRRLRPRTQGQLSPLFSHKGGINLAAPRNPPSLRPARRTCEREFGACRETPVGPVSATPIDPPDEGKRMSPGTS
....................................................................................
>A0A345N4S2_A
MEESDTLAQIRKLEERKPTRDVLMRQELRDMRNAITDITRALQTQNEILLSLSKEYREAFHLDSAGQVRPTRIKPPSPKRSHWVKPISRS
..........................................................................................
>A0A345N4S5_A
MPTKREREYYRMGFLDGRNEEVGASNVRASRRYEAEQSKPKRKLSAWNKYVKANSNKPRFRYRNGKLNLKKLCVAFRKTPAGKKKK
......................................................................................
>A0A345N4S6_A
MPITAIPKGVELRKITAAQKRALDELITKERGSSALTTAVLVGIPSIIAGSAVLAYVFKEEAQEWFKDQTEEIWPTIKKAIVQSPVKAGGVVADVVTNTLASFALDPITPEVVQGSTLTRCTRFAVDATDVLAKLNTKEMGKVEGALSILTIAKQMKREGCNRPSAISQAQWDQA
...................................HHHHHHHHHHHHHHHHHHHHHHH.....................................................................................................................
>A0A345N4S8_A
MGRPKGSFTVAKSFTIGLKEAAWIEEKMQKGKKASEVINDLIHAAMKKEIGQTKETTHWCQPCSSLTTRTSQLLCTSCGYYDKVLAEIISRQS
.............................................................................................
>A0A345N4T0_A
MAACIRSFITSDAFLPFCIFSSIHAASFNPIVKDFATVNDPFGLPMPNRLETMSTVMISFHNWWIVCNSFFNSTALYLLVASITVHNCFPQTHFQPFCFKCIIFSIVASQYLHSFPMSFIIEPLKEKHTFLVLFRIQLS
...........................................................................................................................................
>A0A345N4T3_A
MAYTPIKSTIRDALQGQTLDGFDPSQFESQGGMIYYSLDSAPNQIDICTLVDTFRSMHLPSLGQFIPQSGEFVEETVADTPQSLIKPINNQVFKVDTIGVQNGSLGALTATVSIKQPLPGSGEVIIANESVAAGTTKTVSLQNPIYLDSNAELSVVATGSLTFTIYAYKVVQ
............................................................................................................................................................................
>A0A345N4T4_A
MPRRRADKVVEHRISLSDGLHKEMKAVIKTNKKQSQIAMVGNGAKATLNVAAVGAVAAVGYLGVKAYAEAKGIAGSIKSSLDEAWDWAFGVKTNADGSVVPTTVNAVDADGNPITVVNPIYKIPILNRVPGVGGLFDWGMQLGATNNPFADNPAAAAVVDKLTDIDMGGSGRPTSDWGGTQEEWEDYVYNSDHAIAGRERTARELEAKRRQQEAAAIRLGEIMQSAEGSANIGSSFAAGLEAQFREDYGDDFVDELLAADPDYFVPDFKVEVGPITGPSAPAAGGSSPFDPAGPMNWMSWGMFVSGQRYTDPNRVYVHIDGHTANLNHNWTQYVAHYNRMMGTNYQITDSGGLVNE
..............................................HHHHHHHHHHHHHHHHHH....................................................................................................................................................................................................................................................................................................
>A0A345N4T5_A
MSKTLEDVAKESAGANTSTPITGSHMDDLSAGLVYIGKILETHMRIQNEQLERNADLNLRMTNIHLEALKLAREGRHCPHCL
..................................................................................
>A0A345N4T6_A
MSSLISSIPGISNSVSSISFDSNTIVSFNPFNFIQTAAQATTFNAKTQPHINNTPSFIPHTTLTSPSRVLLVFFPFPSVMGYWY
....................................................................................
>A0A345N4T7_A
MRFFYFPFMGGRIRYNVRNTFKRPKSKSAKNNFRFEFVNWSQPKLDELRLWLEGNKDTLEQTLENMSNRGWKLSISENQRSGRHMVSISDKWGRPGCTNVSYGFEHTNLVSAILGAVYYATEVIDLGDGGDEQETDDDLW
............................................................................................................................................
>A0A345N4T8_A
MCETLLSDRRVNLQKITLDLSSLIGHSPSLMNYAFGSREIRIHWSKRSKICLTVDGSSVYLKTNVLDAIWFLSPTNGEDLAVLTYHMASSIPTLYLQSSEQFIMLQKLLTSETEGTNRKLTMTFGN
..............................................................................................................................
>A0A345N4U1_A
MSSFNNSYKYIHFTISLSDDDHNKIVGQKDVVSWLTKSFDVDKYLVCEENASRLHWHGIVKFMSPVRFDSLRRSLKNRFKLNKCNKISFYITKTIGDDKWKSLITFAGGYDIKDGNYITNIDVDVINEIKESRIKKEEEKDLKDSLSFISKVQYYKIMYVYMVNHRKNNRSVMNDEKAIYEIATRKKIICTQFKNDKIQSLIRCIVFNLSFEDYENSLQD
............................................................................................................................................................................................................................
>A0A345N4U2_A
MVHNRENFASINYLAYYKMDQKSNLQSDYDKEYHYYMQALERYTVARDAQRKIDHNNKLYDHACRSQNTIYPRLPHGVTRYNSTRVRMPREPEYMEHPDEVDLYKYYNVQKFTTGWMLNVSPNWKGVTIDQYMIDFFIAVIEKFYDNCGRFTKMKYVLENGHGADHLHAHIVFTLNTKKPGYMTPIKKGRILTEFRNCWNRLAKDTDTLDHLMIEGEEYYLDVVGLVDARCALNTCLLTKDYMLKDKLDYLCEELKPESHKNDSHHLCPVKGSKGYD
.....................................................................................................................................................................................................................................................................................
>A0A345N4U4_A
MPQRKKLVFKLPSGKTVPVRAAYRSASSIQKRYRAKAKNSVAKLSRQVSNLKMTQQGALQMDRQRVRWSAAGGPTNVANHPSTLRPICFLHQAISANAQIHSLQYVANIPPVFNTLTPAVVGNWVDQTYPITDSVASGGYGVDPALAGKFDQLQYWSQNQGVQNKYCHTSTLYQFRVTARKCRGYVDVFLAHPKKNFVRSTQQDVTLPNGLAGFTNLSLGSNNQYSINNQYYTMKRLKRHYFNTVAETTAPPAQVIRELQTNPDYDFNLTISNDKSRRVITAPELFTGGVLDFTDIPLAKQDWIIVSCTLEQRDVNDNNHVEIDMFRTPRWRDLLGASS
...................................................................................................................................................................................................................................................................................................................................................
>A0A345N4U9_A
MPSLLAIIMKELCESCKNLIKLFGTNEYAVPWRCKCNSTDYPENQGQSVQQVLTPVPQKHDPFAKWRGRFQYWMAYLRRNQ
.................................................................................
>A0A345N4V1_A
MRALCSFWFVFTKPCMDFPTVNHFESSTYSNSFRPQHRIKFSVLFRVAATHFHLPVVLSFILQYSFAMYTPCIHHYMNHSSSASATIRLDQHS
.............................................................................................
>A0A345N4V7_A
MSRPRSKDKRVPITIAIPTSLMMKLENELSHSQSRSKWVSDAIENKLLDIKHNPIADRTSRQLIAQLIQRGDIDTTLKLILQNALK
......................................................................................
>A0A345N4V8_A
MPGRYAVPGRKYGTVLKARARVAKSLQALYRKKKTRTALPKKAKTQVQTIVKREIGRQAETFMNFGRYNYQTASSAPNTFDGARYFLGNLGGIISINGETMSPMKTINALAVNANIAGGQQPYNQTYHGKSIYGKYMKTKVNLVLPSVPTVAVGGADWQAMPQNFEYRFIIFKTKSQPAINNAAAGFTNAPFSVNGFKNEVGSTFGIRSLDAGSLPDPNGVLQPFINEDLMRAPVNKTNFTVLMEKRGKISPSSGMNATSNPASVTNGARQYPTEANFSFSHKINKKLNLQLESGTVQTTPDITGVQRITNYDTSICMFLVLSPLGEGVPSSLSSAKRWNDSIEPYIHVSNSFTFTDM
......................................................................................................................................................................................................................................................................................................................................................................
>A0A345N4V9_A
MLYRFHFDCDSFPFTDWPQLRATIFKDVGEFKLVVLEVSKEVKKRHYQGVVSIETPKTTLESRVKKSKVPGSPRGCYSLTIQKPTGVEGYYNYLCKGDSYESPPEVLQSIFDEAELEARHQKYHKKEMDTSELLKKAKAIVAKQDDSFLHYETKMCDRGKEGEIDSTPHTQGLWRQIFHACLEYMMETSPNGFIQSQVERLAFKTLTHLIQSNDNPESIVTELPQLISYKRANAFI
............................................................................................................................................................................................................................................
>A0A345N4W0_A
MSIYTKEQKKLFLKVSGFEDRVLQNVRKIIDVYELLSHKEVFDDLQENHTFYMILGSEDRIVLTDFTELLACMDLKMHFEIVKQE
.....................................................................................
>A0A345N4W1_A
MNTIIQNTTLKTSYTPKDTFPSFNEIEHQYQEYMLNSSAPLSLPLFSYYISADQRINHKKWYQNHSNQMAKARENYSKNKYIISQDGVQVVNYNEMIKRKVNEEINYKNSFIQYATEDISNSCIIMETITLDSQYHEKGDNKFLKVNDKIQRQDRLEFMHYQGLKKIQLFNRTFFKNKVFTKGKLDKYNRASITALEPHKDWTPHLHRCTIINGSYFTEYIRTLINTALNLQLGRTQIVITNRFLNIAKELYLTVPRIGKKGVIEHFIKDTNIFFQELIVQDNNEIKSIANYLTSYLETKYIIKEEETDTTNDKKKKKEKKKTISNYDGWAYYMGHLKDKYEPLEYGKKHQKIRRIAYTQLLVSRVVYKRLMNIEFTNYLKNTDKLQSKNMYYEITKLLKSKELKVYKYHEVFDRSQGFPKYEKHNINFIAIMYKEFYQLLDCKTYSIYEYTDYGKTTLIHEAKQIDLSKDDFIIREYKLRKDGSKIEFDVVV
.............................................................................................................................................................................................................................................................................................................................................................................................................................................................................................................
>A0A345N4W3_A
MPAPLIVLGAGIAGSVILGYILEKTVGDGHYSSRDLAVDATMGIIPGVGYAKPAVSIARKGNILRRMGMARGMYSKRELYLLPFVDEALQIFYRTPIVAGSLNAIAKIGDDRVKKSNPDSIRVSGVAKIRGATTVKPKKGKCPSGYFYDRKKRMCVKRTKKSKAHTYNKKRN
...........HHHHHHHHHH...........................................................................HHHHH.......................................................................
>A0A345N4W6_A
MYYTFRYTYEETNQPVNADALMIHMVNVSQLFGLSSDTNNKFTVGYHQYNGYGEETHPHFHIHFESQKTLSALRKSFQRFSDSDLYSMGRKGLKLYSLASAEEHHIKDINRFFRYPFKMAHKSEHIFNNYFEDEKLQFQIDLATTEYEENRHKKTEKRTKDAEKKTTYDKFVEFTNEEKFDCKRAVRLAIIKFYKQEKMACNPRTMEGYVNTYSLLNGIMTDEEFMELMNV
.......................................................................................................................................................................................................................................
>A0A345N4W8_A
MALPLVLFGLGLYWMWYTSLSIQYEYDPTFREAVHGTGRDISKSWEDAKPLMVPNDQQDYYFGTAALVTTYLVQGALVIAGPPPAKAFGLAWISVPMGDPAAFATGVYISNKYF
HHHHHHHHHHHHHHHHHH.............................................hhhhhh.....HHHHHH...HHHHHHHHHHHHHHHHHHHHHHHHHH.....
>A0A345N4W9_A
MEQLPVWAIVAQEHLQYTPETVTGTVSSKEEEYRRWGFFNPKCCQCAYIKDGHMTQLSPQAEWHHNRMTLLEENYKEYPRKRCSKHRSQLRKWQHAKRVFVRLDELRMNMEEDHLRFVTLTRESWNILVPLEELHNLVIIQEKHKQYCTRSFRNFRDRNDWWKSKEALGQLWPECKHNAEWNGVEFVGIRLHFHVHCIIVSKHLCNRPVRSCCERACYCPKDMQGEVIDNSRFFKEWGGIVDVRSVKDYQVKYQHKGETRRGCGRKACMRYLSKYITKADNWKSVKIGKW
..................................................................................................................................................................................................................................................................................................
>A0A345N4X1_A
MGEKLGRIHIQGYLEHKPKRLQTLANDLGVMKTCFDIVKDAKGSWDYCSGLGKHEGKFAFDRFTFGEPKLHGSKEKVELNDLVNLIISGVEMRAIMIQHPYAYCVHRDRLRKFSEDWNSRRL
..........................................................................................................................
>A0A345N4X4_A
MAKKRTKKQAKRRIDRVNIIPDRDSPFADIFPRTQRSLAVLNIIEEAAKSGGKILVELDPLDRLQDEGTSRLTQARNIVTDQDTIIPLAQLADMINDPETQMTRNGTITRATRKTYSKAQDLGRTLSNVGFQIPTAPARRTRRKSKNDSKLSKAFKQANKQLRLKSGKLRKGKTQSDVAKLAHRLRKRMR
..............................................................................................................................................................................................
>A0A345N4X5_A
MGRQHTTWISDETWDRLRNIEGDSISKKMANAVKYHDPDNVMRINAQLRQLIAAKKALRAIANLNNMTYVSFPELVDILDDCDWLWAADIRE
............................................................................................
>A0A345N4X7_A
MYNPFYTHNRRDPISRSIDFISRQPGIQENQRVIGVLTSDEAIEHGYPAVADRVKKEVVTGAAFYALRQYARKRPLTFAGRVIGHSLPYVGIAFWAYDAYSIYDYFN
...........................................................................................................
>A0A345N4X9_A
MQSMQKTSICEEDGGPGLVVKPICQNRLRSTTKCRRQCCRKKHVDVSSNKTVQTKLGRSTWYCRRGCCQQIPESPYFCILDGTSTRIQS
.........................................................................................
>A0A345N4Y0_A
MATPSRFRNRIPTLDPGGRYSRLNPGTGSVQNTKVRTFWNLLAAPSATVPGTSSQLCLHGLVRANIDVLFSTTLPATFGRRS
..................................................................................
>A0A345N4Y4_A
MSDLDFTLERAHSLIQGTEQLTLALMMLYDQDIPEGVLRPLTFDLLERINNDLQDASMVILVNVNQAQGGMGEAPMLSAS
................................................................................
>A0A345N4Y5_A
MAINDFYKLVTQYTFLGEIMQNRYYYRKVVEDGGDAGALINSFTDQVWPSLEPVLHPDCLLIQSTCINLNNPLDFFEILHTGYQGSAGGAAAAPYDCWYFRYSRESREFRPGRKSIGGISQGQTEAGAAVPAAIPLLNDLANALEDNLTRVAGGTDEWAPYLVREIVGVPPIEFTPVTNVGFAGVSTQNTRKFGRGL
.....................................................................................................................................................................................................
>A0A345N4Y6_A
MAKKGSSGNDNGWKGFLNYSLGKTDKKKIREMCNDSMDYIGHMSEWLENGYSIKIVWDKVSDCPCVILIGLPESKGDAGYAVSMRHSDIPMAIAGMVYMRMTFVDESNQWIVEDADGKDNNW
..........................................................................................................................
>A0A345N4Y9_A
MKRTGRRLTLSNDINTEQPVGSIFSSDYRLTTIFSDDRENYGWKILDIKDLPPISVLHRSGGWALMSVRPDSFDTAVDFQIWASIRQPFDNSLIGTFFPSSQPYSLRTEHVATNHLSLFYNEGDIPYYNITLEEYEISSREEIMFKIKETSQSLTDIGA
...............................................................................................................................................................
>A0A345N4Z6_A
MSRKQEIKVYLPHKMVGELEGRKRIGTRSKFIQEAIHFRLNKIADFDIWQLETLEILDEAVSRIRRLETQSKDEALMEFLKRVMA
.....................................................................................
>A0A345N4Z8_A
MVNFDEILLLGIGLLSLGFLNKNRGDPSVQTVGMSKPFVNPYLDKLQTSQVSALNQLGTSQENLENIRLNNLEIAQNILNVERQRADVNIDYIQSNLDEARSYVSEQQKVRGGSLFGFSNFSAKGLLNKFDSMFSYYSRVWTGEKGSFNTLSVFPDKYLPLNQSTRSQIAQAARVQEAQENIQKVQPFILSSEQKIIDLNAEYTNKYGDISRYS
SSSSS.hhhhhhhhhhhhhh..................................................................................................................................................................................................
>A0A345N4Z9_A
MVSIKSLITLGLIGGGILAFYRLGGASGIGSRIGGGFGSLFDGFTGALNPVKDILDIIPNTDPNTPTGQGGQNYDNSGGNGGGSQQIPLDEYPATDNQGNPLIPITPITNIDQSAFTTPLQQGIISKGFAEKYSFIAPPKSVSKRLDVSKTFQYINSPTYRSAVSVGNTSSQFGGYTSADDQRNELQRQIEINATKYPEWFS
.....HHHHHHHH.hhhhhhhh....................................................................................................................................................................................
>A0A345N500_A
MAKLTGAKKAAFLRRMAKGRKAAQNKRKPVKKTSVRVRKPATRKRKATTLKRARRTNKTMRRKTSRRSSAKRGISSVFKSGLLGKAAAGIGAATVMSLIVSNVAPQFTPISNVAGGYLGGGAVGAVAALAVNGGLGNISQIFGGQSSGNTQVMGV
...........................................................................................HHHHHHHHHHHH....................................................
>A0A345N502_A
MGFQNVTVSNLPLIFPIRQFLTTTTLGGNTITVSFPDQYLGIAVAVKITNNSGANAATYSYNLNTQFSNLAASSFDTLDGTQIKYITVNTPSAIGDSVLVEAQVLPIPKNDPPPMESL
......................................................................................................................
>A0A345N506_A
MTAGDIVSDMFVQANTTGIVVQPAVGVKVLITWMGGGGDAHVDGVNASGTNEVNQASGVSTGTNSIIRYQEGAQNMKLFLTNTQYIRFRTTSGVHYVSYTGIEL
........................................................................................................
>A0A345N507_A
MIEQFVPYLVMVCIVFGGVCAVVTTRNITRSAPISTKIKRQYDLYISDLESSNKRLNGKLNQMNKKISIDPESADDPFSAIGSIIDQIAPQLPAGIRPLLKNKKAVDFISNYVQQNPEAVKQLVEKFTSKPGAKSAPATQESTL
...hhhhhhhhhhhhhhhhh............................................................................................................................
>A0A345N509_A
MPRKGLKGLTSSSTLKKVALGVGGATLATAMISFIAPNSSLGKFAPAAGAYALGGIEGIIGNFALGMLRPQPTGNQNLAPQMEVL
..............HHHHHHHHHHHHHHHHHHHHH...............hhhhhhhhhhhh.......................
>A0A345N510_A
MKRELILTLYRSGVPSDLWFKIWMECVRGGGAHYLDFLTEELKEIIYNNIWDDCWKFKARGTSIWMRYNKECYNDLYDNCPNRIKVVTDESHWSLDSDSEDDY
.......................................................................................................
>A0A345N511_A
MEEAKMNFKEWFKTTYIDKLDEDQIAWSPFCLHGEIRWDWVDERLFGKHYKAYLRGPQEKKFAFITINDMKQGPESFNKLIEFGKSTEYLYDDVVWWIESGKYEDNPHFHYHALGRINAKDLKGRMAPKWNKLFGTNLKGKDAANKPIYKCKRHNDAKPGSEKMPPYEQWWNEKIDYIINDNKGTHENYCDLTKSGGLGVAGVFTSIVTPH
...................................................................................................................................................................................................................
>A0A345N514_A
MGSSYTNDQVKLITYFINFCRTKCPCSVNLQSPIQLVHVNTVNTPVHRDCHSNNSSIEVQLNPSKLLTEGSDAPEGSPATEKCLVISTSESVAAPSSYCN
....................................................................................................
>A0A345N515_A
MSAPEERNALTLSGYHRLIPRWRGFMGLSAHPCARRRALKSVASIECHDSDFAAMVFSPIKQTAMILPSFSTKKPRPSAKKVRRLMDQPSPNRPGIA
.................................................................................................
>A0A345N516_A
MTIRSAMTGVKGGCRYETSGQLERHPDRPVLQRNERASQADTAAHWSLCNVPPVRSRSSLGELGLRLLLIGFESLLHDVTSLLHRLELRRQATPDCRNVQVVSYEEMPEKLSESLQNRRTLPRPNQDEPRVN
....................................................................................................................................
>A0A345N517_A
MRDTDIAKTKAFFILVSPSTVKNKEGTVQARIRACTRAHYARACVCTRPDRRENWRSDALRRYRPGLSPYRIAMELRRLKGLRS
....................................................................................
>A0A345N518_A
MLKRSPAKALIYAPKLQAVGGNLISLGLCFGKRDFFDQIGFEGSSDYGDHPFIFDIGRHVVVDLPTLIHGHVVPATKFLGGGHDGVVVRWLRFLAPLARALYAIAEAETLNSRANAA
.....................................................................................................................
>A0A345N519_A
MALRIVIRDVKLKSAGGGYRHQRVKARTINYQGESVWRECFVPLANGEEPYQPGVYELADRSFYVDRPSLHLKLMPRLKFVRALESQPECEAEAVPA
.................................................................................................
>A0A345N520_A
MTAKIAFAAGYNEKNPLNAAFEIEVIMTDGTTPTPQAVKTILDTIIRQINAGAYADEFVNATKPTIDELKEGWTKNPRAPKLTPTQRDEIARRAKNGASYAALAREFRVSASAIAYNARARGAKKRNQRTTTPS
......................................................................................................................................
>A0A345N523_A
MVRLPDAGAPLAKDNRFILEADSQDQTGLDPYKSLLALVADVLDSAADGNDSFVSIGTTRNKSAFTIMVQIAGRRHSLYAENLGALSDQAQTLL
..............................................................................................
>A0A345N524_A
MIVKADLFLVVPMDTKLSLPSAALSRTSATNASRDLYGSSPVWSCESASRINLLSFARGAPASGKRTILAPSKLQLWTQHDTDLLGQSVNAKHLKPTRNHCRLTTHLRYPQPCP
..................................................................................................................
>A0A345N525_A
MTKDIYKDRELFFTSPQKHGVFDHHAFISSGAVRLDKPILLVEELGRQDNQHLHMICTPAQTAKTFRLKAETHGFIKISLSDPDDKERKRHLDGHWIYIHKGLTNHVHHTDNLSVFPQIVHQQNLPEENYREKYENIIKDLQKHNKHFENYKNEKKESEFNKLLKALRDNDICDIDQISEYLLDEYYACRDPTNPPPKYHHFRFRSLLFRLAQQLCPAQYNYMIKTINSARNSDIELFISNWKHDENCQTTIKYDEKYIQSLKEESKIEEDIENKYLD
......................................................................................................................................................................................................................................................................................
>A0A345N528_A
MSRRVIKTADGEGFLRAMWDSLADVGEVYEVDLLFTVERTKRRGVFKFRLAALGREDVPESVLRAVYIGEYPTAQVATLEAFLYRCALKLEHILEMQKRYPEGKA
.........................................................................................................
>A0A345N529_A
MCSSLSAQRYRNASKVATCAVGYSPMYTARRTLSGTSSRPSAARRNLNTPRRLVRSTVKSRSTSYTSPTSARLSHIARRKPSPSAVLITLLLIVTPSVCQPPRTTREA
............................................................................................................
>A0A345N531_A
MPRESLANSTNLRIMYRRVDGLLKAICTCRVCGAKYTSLLVSTECCIQRKLHRSLHDKSSIKKVEEKSNEQSSLNRYDHPSDKWCFMHNQAISSCGHQ
..................................................................................................
>A0A345N532_A
MVESYCFLHCSDKINRILLCSMNPIQCEHCIFSILVQVPHQSAALVTEYFSKSAGHITFRLSWPYDFVVASCRDYPLLISIRKPSPQH
........................................................................................
>A0A345N534_A
MPYVTVVSSDDNADTISIKSERYPVDLISWNPSLDPQSSGAPIVTRVRTKRYTGISRRRVYVVESPRQDTRPRVPKTRGGTDEFISAFWDNGKPKCRKGYRYDFSSKMCRLIK
.................................................................................................................
>A0A345N536_A
MGPSAGMKTKLAPPLAPNLRHVGFGRSRSFHQSRAFSASAQCSSAPLGRLDLASDLGSLALPVASETGRIEPLGIRHREAG
.................................................................................
>A0A345N537_A
MTSSRPRFIASTAILKMPIGVGIFGIFIGTSGMRGIFGGRLGVRLGRFGGAVRFGSRFGLGGSFGNGGLRTGFAPSRKGFSPGKTGEGCWTCTSGR
................................................................................................
>A0A345N538_A
MPPMTIYFLAPLSSLLARTRCSIWLWLVPLLDSSPLFRSALVSSWRKARLRFLRRCPSCRMTSTIRKEFSRGNASLPEFGTRRAAR
......................................................................................
>A0A345N539_A
MPTPIGIFRMAVDAMKRGLDEVIRRKLAAERKGPPTRPPRVERPRPEPITRTPPADEPKRPRPVETRPIVVQATRQIAPVVSSPRPKPEWDNTRMKADQARETAAINRGLEAMQKQAAKNQAAQKARVSTQSKVGQGINILEKALLRRLENQIRSPRNPFRQFVQTEPGKRPILGLGAAEGLKPLQVAQEETEKCWQQCRRTGPKKKRKKRVCVTPAQAAKLGLNSSRGI
......................................................................................................................................................................................................................................
>A0A345N540_A
MGNINRQARGLLSLLDSQTQGKTPDELAPIVQPTLNMYPYLLGGKGYSYAQAIATVTTTDPAVAASVITVPAGEQWAVRYQSVIANADDAVAAETIRLHLVMQGYLNGPQVVTGPETQAASQNTSLLNSQAVASKLFHEAFFVGPGTRFYVSVTFVSGVVVLGWTLEHTVMYVPMSI
SSSSSSSS.........................................................................................................................................................................
>A0A345N541_A
MDHAKLELTARWSFGGFYACTWLASPCRRLFFVLGGLLRAPITVSSDRGPLCDPPTAVGGDATGGRPGAELGNSEATGRLCVCIGTLDDAQEARTGEWITGPDGKSGGMAGRCPPNGR
......................................................................................................................
>A0A345N542_A
MPVLGLQVLVGVFFLCLGAYFAHRSRLALIEARSVTRQLRSVVMQLEVDQERNSGILKRLVGSVSALGRWTMPKKPEPENGLPDPTANPEAWRAAVRRMAANARKPSQGELQ
hhhhhhhhhhhhhhhhhhh.............................................................................................
>A0A345N547_A
MSFCLIFARNLPFRIYISQESPWDIPRRLEIWLLCHGGGGDKELGGGHSLSKTSGRLRREDYNPRLCGSSMALKRTSEVVAISFGLNESAPNTFTQEQVDLTLSPLDLEVFVVVAVDLDPSAPEVIPATRCGSFATLTKSSQTSYKSLSNSNTIATARRDAITDPASGVGSFQHTSLDSPVANLDYVDIIATNNFFVAIQGDNNSIPMSLNGRLWGYRARADAATYAALTQSEILSA
.............................................................................................................................................................................................................................................
>A0A345N552_A
MTRVKILSAIEGSNVAKNDTKTLFELSNDRTDIATGGFLDNWDATVSSNANNSPTPFKLISYKLRVYTSKPCIIYSAVAENLRVAKTAPGGVDTDFHQRTMANGIIKKFSLTNYGRTWSTLSARPKSPSGRGPQRFNDATWKLQLKNIDPVFHSVPEDHDAAYYAVIEAVIDYDATSTA
...................................................................................................................................................................................
>A0A345N553_A
MSLIETYEEARYFAEHPVKAFDPFYTRDFDSFDTTFTDFKKWAARAVTDLIEQYELDSTSPRRRFLIRKEIADIYGMYNSIHRKCHAYGVHTGNFLLNR
...................................................................................................
>A0A345N560_A
MAKKRIAKRIARAKPIQTVCNAGPLGALAGSTTGDYYINAAHIMSMMNRKAFHQVTRDGHLKNYGLRIQVFNMVNASTTIRTASTSYPTYNATRAWHFARKERLSDAGFSLNDLGYGNRLRFALDKTMSDTNQSTSAVMISPSHLTDTVDNQGEWDWSDVIITPPVDNAGSGVEADDLFDSFVLQLCGDHTRETTGSETMKFTHVGMIQSWTENRRGWAAPSAEEVIQPENPLAFARASDLSSLQLTTEVSDEQKQSPPYSNTDDDDAESVFAELVIQGQLESAFPNPTTNTDMVIAPGGLAKVSITNNTVDISAPMLSVEIIELD
......................................................................................................................................................................................................................................................................................................................................
>A0A345N561_A
MKSPDTLVYRLGYHGGQALGLLGYGYVTGADIPTGMLHRYLPKTYAVSKGLSSTVVRVGAPPLGMLSAGQLWQSSGAMDRTIDVALQRGQEGAHWQNTPKQLFARRKTHGFFVSPRNRTLRSPSQDRWTGLQRDYASKGIVWMP
................................................................................................................................................
>A0A345N562_A
MSHCNVVKKVHIGRIRQNNSSHVGKHTGSSYHHEIELFAALVRIVGPDFKGIMRAKASFGCHNSRGVVRILACTGTPVRKSMRSPLAQTPYYPTE
...............................................................................................
>A0A345N563_A
MGPVVGSVSSNHHRVKTLLPLTVRINRLFLERGVVSVFAIVSSIDIPACITLRLPGREPSPESYSLPTSSTVSYYHLFTLSKL
...................................................................................
>A0A345N572_A
MALPRSLRELNERTTKAGEDLKEFYSQLRRGGAPRTERTQGGEPSNDGIPNMFENPRFVPTEPFRKTPKIPEVIEVTPIEALAEVVNNPEILVDTRLMNLINSPTVGMDPMSGEIGPIESGFGDMRNRASIESRQLSRQFERQNVLPRKKRKVSKYQKEFGRQLKKLKAKHPRTKIQNLMKRAHAATRKALK
................................................................................................................................................................................................
>A0A345N574_A
MIVVVYSMSRTNKTKLVSLDDECWRILQTESKPRMQSVYVRNAIRDYYRRRQANTTTELEIEQQDIIKDVLDQRDEALMKVKGLEKRLEQHIEKERPGLKKWWHFFFIGMR
...............................................................................................................
>A0A345N577_A
MKKIGEYTMRGRVPKDSNSNRILLDDGRFDTGYRVVEFIVAPRDPNNSAEDINAKLTTEPITTLGWRWDDNRQIAWAVSENRVTGSPVFGRSIVDPDNLIVQDLFIQCENSGADDVNYLIKLEKYDFTDAQGALAMVRNRSQGDD
.................................................................................................................................................
>A0A345N578_A
MCPTQLRNIPVDFMASERMLLPKWAKVAATVLSDKQIAASQAIPSEPSALASLPSIGALPRQNSVDGDETVDGTVSRKGKFGFTCESCGWVPKKGGDPDWVTTKEFVGDVKSKMFAAHWPERCKKCKSRMKRWTCAARKYDQLEILRTLEGRHCLRFLTLTKESWNVKVPVGQVITNGEEVASPLSTPPTLWGEAEKLKKTAVRQFRNWRTRNKYWISREAKGQAYYECTMKPVWNGWGWDEVQLHFHIHTVVCSKRIENKDIQIDLDTLNEIPMSTTIQREWGGIVDVRACKTWKHKDGAVKTSKRFVMNYLVDYINKSPHWQSVPFGDWSN
.............................................................................................................................................................................................................................................................................................................................................
>A0A345N579_A
MRTHRAPTMPCCFATRRTLAQVRAGRVEATNSSVVEVAPFRSVVAEVISSPLALGEHQFLCNYQGRDTQSNQILNLLHYQSKSWIL
......................................................................................
>A0A345N581_A
MRFDSIRDPDPSRGVFGGAPSLSNKPSRESFVNTSMYYAWNYGPAGLLDPGNPFEAKQWSRSVGWGAGILITLSRGIGVPILYGMIGDPDHVYQGGLDDSYLGISDDRRRHGGSPFSHSSHFGSAQAWSPSSRSV
.......................................................................................................................................
>A0A345N582_A
MPTLCSGFLNSLWSPHLVHHVIGPCSNFSLSICSNIIVLIYLVNSLDCLTSRRSASSDKNANSFRPIVNDLLATCSFFLPIFHPLVISSLSPLTMCPRFLF
.....................................................................................................
>A0A345N583_A
MSYSFTLTGPSLAMVPVENPFATNFPIAAAPRVPIILDLFAIIVDDKLLTAPVRSPPNACCTEPAAPVDCNRLIAAPASTALMLNDFLALRRGAFLLAAIDTDLSSTTYI
..............................................................................................................
>A0A345N584_A
MAFYRTREGALTAADSFTALTSLYGQSTTGSIQVPSGSTQIIGVIASVAMDSATNGASTFAIQLSGDGLSSGQETMTVASAGVDGTPASNGNVDLPFSMSVAIPVVGSNQVSVAAAMDTDIGTAAVSVTLVFA
.....................................................................................................................................
>A0A345N585_A
MVYNRTGYAPWSLTREAGVQSATVDGTIEVPQYIQPTIDTGFVDEKGNWKGVKSTDNEFFDLQNDKEIANGAEIISNSVIDMQYHDILMIAINVSNTGNFVFELLQAGGPEDEYFNLKPSNTSANPRSTLRTDSATNTFDSILSDTENLNTSDVWTVFKCNDLKGYKIKLKITNSSGGNSDIQTAIMRVI
..............................................................................................................................................................................................
>A0A345N586_A
MQLGKLLIIPIALFGLKQLRGLEDTIKPPTTAVTPLIPTPTTPTTTPPTNIVASPAGFLTGVTDLTGLFTPPTVTQLKRVADPFFSEKVYVQPTRGRTGTPSAFRRPDFAVGPITGLAQSQQLDLTGFVPNVPVPTGPTFKQGGGVQL
SSSSSSSSSSSSSSSSSS..................................................................................................................................
>A0A345N587_A
MYVATDEDITIKKATKQEVEAVSAKRNQELLMAALQNPNTPLVLGGLIGTFFAIRFGDQLIDDLAQEGVNLTDAAKKQIKQSFSLESIIKFGTPMGLSATLGQSLADQLLQLTGQKT
.............................hhhhhh...hhhhhhhhhhhhhhhhhh...........................HHHHHHHHHHHHHHHHHHHHHHH...........
>A0A345N590_A
MTTTAEDIESRFADFQAHDQNAAPMFLVDEEIEPTILPDCSNLFEGYPLDDFAKNAIVGNLKLPHSKAPEAFEFLKKRTAGQVILTLEFGKNEENEHLHFAINESKINNDSLKTYIRKEYPELVNNKIGGVKNYAASLCKSVFQVYYIFKEEISYFSNIKTLQDCKKQHMDYYASIYRTQKEVFSKCPAGRFYQWLIQDNYVAMQNIKKKSSRNLLVRSNIRTDLIPLVTKYAIETDNPNPGSPYFIKLINYSHLRIDESSFNDYMETKLIRDMM
...................................................................................................................................................................................................................................................................................
>A0A345N592_A
MPTTPDLEIDEYETPRQLVRNCLIALTPSLEKEFNTFLDPCTGRGNWFNELQLMVNHTGKINHYCEILEGLDFYKVTDKYDVIYGNPPFSQLSKWLEHSRNQANFVIAYLLPAHALSHKRLSLMEDFGWSLKSMHSIKNPKEWNLGFAHFFCIWIKTEKDEGDNYVLPQMKIHQSVLGDFL
.....................................................................................................................................................................................
>A0A345N593_A
MDYNTALLIIVIIEGFIIMKGLLELSKQIDAGLEDLDSSLAEAIQTVVKNLVENMGIGSNFEPPNPIQQAIAGFIQNKMNESEAIPLGRAADGKFSKQD
...hhhhhhhhhhhhhhhhhhh.............................................................................
>A0A345N5A1_A
MPKPKPDQVIRHEIVFGRSERELIEGALVAYQVNRIATPTVALLSDVSAMSIVLSALGTYLGFKYSIGSLAIDTTQDLISDFQNQYDAYKQTPEYQATQTVVQGAAVGAVSGIPGAGLPLSLLLRQLFG
.................................................................................................................................
>A0A345N5A4_A
MPLPDAPDYSKRIYELLKETDLENLSYAQFQGVAEKLFIEPENEDEMRRLVLVQLARMAVRGDWDGFLTGGGGSGGAPTDAEYVVMALNGTLTNERKLTAGARITITDGGGGGNVTIAADASPVTKLVAGTNITLSPATGLGDVTITAASGSVTFPLEAPNGSAAAPSYSFSGDTDTGMFLTSSNTLSFSTAGTERLRASASGVQAIPLGSVGTPSISFQGQTNTGFFRPATSEVAFSAAGVETFRFGADGDIEIVGDPGSAGQVLTSNGVGSAAQWSTPAGGTDTFQQSVLPGTIINSGSDNLFLVSKMGIWGNRGTSAGTYNGTATPHFFPFTNPVAGDIDHISINISGDGTGVYGFAIYRDSNGVPVTKLGGDMSYTGGTGGTGREDLTPASTVTLEQGKQYWLGVVETSTGNTSLTAEAGSDVCGAHPISSSTSNLSAIATLASLTLSSSANTLPATVTAANLAGDFQPQIRWGIVYA
..................................................................................................................................................................................................................................................................................................................................................................................................................................................................................................
>A0A345N5A7_A
MTKVVRAFSLDPRVSETLDEMTSVPGRAKPMNKSRYVNEALDWYMTKNLGEFIKDWDQTRTWYQDKLEENRLTIGGLEDDLASLREAKACPSRWCRLKRLLKISPREKPEQ
...............................................................................................................
>A0A345N5A8_A
MWDGVGRMSVFSEFESFRQRRLIPVFWAIYGPPIDATMKGVVAFASYEQGSPSDTRDYVNEFIPTPEQVKNNFVFNQTMQEMAYRGMRVALPGGVPVKVALETYTLYDYFNS
................................................................................................................
>A0A345N5B2_A
MNNEIYDYSVDIDEYTAELLRSMDKRFRAGPQPIVGDYKLSHGQEVNKIGLAFYATGYVSSRTATTIAVMEVMKTPMRNTTVSYQSDRDSVDSGVVSLSTSDEYHYPFKGVVDWVSTKLF
........................................................................................................................
>A0A345N5B4_A
MKTHTGYRPRHSLTVKTSIRSRNCSRNVKVVVIIAWVDMKPQSCDCRLYFSHTLPSNWLSIIISPVAPAVKLCDLPTNYVTVTLAPDSILLRPSTEGDILKSLSFVVRIIAPIRQLSFRRTNQ
...........................................................................................................................
>A0A345N5B5_A
MMNERRTLQYSVEKKEARELSMAFRSLEKGMMKIGLFEHIELKTFHWKLKGSVWVFTVKAVINGLHMVCFIEHVHPIIVIARALDALERNEVKWYKDKFHKSNR
........................................................................................................
>A0A345N5B6_A
MGIGNVFRTVAVINMPQSQVATLNKYIKADSTISSADYDELVTNVGLWYEDVFGRFDSEILAAVSLDVAEVYHVDDVTGEETILDDVDIDVTFSGSGDFTPHGAAVLISCQVFQDRGVLKWFIPGMMGARLDGVGNWDSVIATQGLLAVLDMLTAPDAVNGIDLDVGSWNSTTKTFKPVGSSGTVNLIPAYQRRRRPGVGI
.........................................................................................................................................................................................................
>A0A345N5B7_A
MLITATVRKTLPIPIRLLFSLFVVVCRNYFIGPLHQIRLPQLCEWLHQFATSRLHSSASLHTILKSSDTILDLDFYLRHFLLLTALPSPTF
...........................................................................................
>A0A345N5B9_A
MRAHKLISKLELASNMRPINVTLDSVTWELAKQKTNFSAWVRSQLRSERNKRETKMVVAEIWCVMGCGYPRINGSSFCEKHALDVTLDWGEEE
.............................................................................................
>A0A345N5C0_A
MKLPGYTLANCTYWTVNGLLVQRVLRSSPICCDLPNEQQGRTCEDLRLYNRGLFFLAFFCSRNLGQYSVTTFLHCCADPLS
.................................................................................
>A0A345N5C2_A
MMMQQLVETRFTSQQESAAVWSNYHSRTGWRSQYRVPLQTTEVFEWLGIVMNVELLYTLLVLPLLELLRRLRRKRKHAKLVLTVSVTEESTSDSKPSTQEPPLDL
........................................hhhhhhhhhhhhhhhhhhhhhhhhhh.......................................
>A0A345N5C4_A
MFSSADIRKGRILATVYFANEYRTSDQEWDDKAILALQIASVWGADKIQWAFALKAATWSAKRLAVLAFTTPAGLAVSVPVIAGGIISTAIDGEEGFFNYTDFLEDVVTLDDEGIGDKLSLTWDVLVMKEGRRNSGGRWSRNIALDFWNKRMQEKTDRDYRAANPHKFVPAVHWEGRNIWG
.....................................................................................................................................................................................
>A0A345N5C5_A
MRLAENVNLLYKDKFAKVIKLIQPEAFFIDYIKVNWQIPFKEVSISDSLRAKRFQNEIFQILKKRILIWKANSPEANGMMVLIDQYYNIQIDFKGSFFIKTEKIQDDIIPFYKWFLEIDNMIMYYWGKLGIGKGVNTNKYPTATISRLDFATQKESTFLKSYIPIVSPHKRDIVNEFNIPFKDKRYISGITIGPEIGRRTENIFFRAYDKRFEGSGAQTCLQRFKSLEYVRKEWMMRSRFLRKNNIKRPEDLVMLCKNPRLLSLLIKKIRKSKDCLLHNDNKLYKSLHDFNARESVRNGTDLTLKEFNDIYKMTYNIFLKKASKKDVKKLLFNPYKQNLGLLKYAQNMKRNEFIEFQYQLLESMRSEIFDNYDLKEKNDIDQSYYDKISEMIDTVKSIKIKKK
...................................................................................................................................................................................................................................................................................................................................................................................................................
>A0A345N5C6_A
MEFYVVHFQGLYLKVIHKSGTANIHLLTSTPNPNGISKSINLSSSGSGSGISNSGFSINIPFSPLSPFVAIVYNPNALATQIPNLINIIKNIPKVLFLLKQLIILFVF
............................................................................................................
>A0A345N5C7_A
MLVSLATNQTIAANSSATYTYSPQSVQKVFVSVEDADWEAGNVTVQIGSRTICNGINNFGLKLITNLKNNAQSTASKSSVIELDFGSHQCMNNENLYVTIQAVAEMSATDVSAIVDEPFSGSLPVRLTEYSDTTFTAENVLGALSYDSAMAEVNEDAYNCEIKTSLYSSAPSFISANSYFQANTLSNKDITSAGLLCKHQLPLKTTFNYSSSAVTDRIITSEVMGSTNAEIAKGRRTARIAKAAAR
......................................................................................................................................................................................................................................................
>A0A345N5C9_A
MAGPNGNGNGEGTSSTGDNEVVWQYMDHSKPDKEGGTFRGSVGREGEIVDLGNGIDNDTNPLYNFRSGVLGLKPDQLMILGYTLLGYFVYTRFIK
..........................................................................HHHHHHHHHHHHHHHH.....
>A0A345N5D7_A
MFLGSTQMRTMFPSYDERASQPLTSIDVPSVDVVKFDGGEDQYFPGRWTPVDNRPTKEEALERLEDFNLLVDIVDYLVPEEVSNNIPYWIRGPFGIAPKAAELLIEIDPLDRIQD
...................................................................................................................
>A0A345N5E3_A
MTEKKFSFGANPSMREVPPGTEAKFHFNGTPSIVTTDWGEKYSFPITLLSHDSYDSLPIKLIWESKSQCAKEIMEAYEKGDNKQFMKAYAESAWQLTRFDTGAYWIDQL
.............................................................................................................
>A0A345N5E4_A
MRQKIRRAKLKKNALTLFNSLLHKWTNNDQISNKNERQGHDTADQFIERVKVDCENIYHFFFCYHRFLSPKISSAVNPNTIEITMIGIINFTNCSPVYQKAGTSTSFIKSLSI
.................................................................................................................
>A0A345N5E5_A
MSQGSYSVVMHGDVDNLSNGLFALVAWDSRPQTLTSPAQFVTDGPTSKRLSIPSYTGRFSINMTTDNGTNDGLSVTTCQTGAPTSATNRNLAQYNPQLDKYSMRPFISTYLIDYPVGYEGQIIPDTWTPPNYEIPVFDWTVKQTGSLSIRYSQNLDPPPDGKFTLGIWKCADDWKDGDPCDVQTIYQNMDSAPAATAKWEGSLPPPMAGEYELPSSGNYVAIISHKCIDGKPCVNKAESITFNMDWDGKSFLSGQTSSTENHTKNLQNPVWVALNNVSTPTYGIQAIIQAPITFAYSLVQQVGNCSPITFPAVRTLEFTFPCVGQTIKNNFGTVVTIYQTILTALVFYWISVSSLRFVKNAQKPDGDDSIKVMQL
.............................................................................................................................................................................................................................................................................................................................................hhhhhhhhhhhhhhhhhhhhhh....................
>A0A345N5E8_A
MQVFFNPDMKYFVTLTYKGATHKIDDVMYDMKIWLKHERRNHENLKYIWVAEYQARGSIHVHMITNANFSMRKNKNGYDEITYWADKIGFTSVLHITNFDRNFKPYLYLFKYMRKAQRIGKSFLHTSRNINNFEKTDTPLKIENYSVVNQERTQHTYPNNPDKTLTFLRYYLIHDNVEERTKYIKQLRESQKWKNLLLQSTRVQEKKAENHIQH
......................................................................................................................................................................................................................
>A0A345N5F0_A
MAINNLTETYLNSIIFSDEPGDIQDVLPLIDSPFVNRKRSDALSMLFHRFYENTDIPLGIPIFSFFSYLSAFCLLNKATMKIPKTRKNTELDTWVMLLAPSGSSKSLSNDLIGNLIPLDLNGNKVIEPNIAKPNGPVGMIKQLAAIPEKRGFWIEDEAAQMFKGIEQVVGPMSEMRDYLLKLKEGQKIERLTSKEHIEIKDFRMTQLFINTIDSMANTLTEQSMHDGLFRRYQVAVATKDLERPMENHALYNLSNVIDDTVEEAFDALFSQNIFENIYTFEEGCEGVYSLCFKRFWEKQYKKFMSNDESKYRTYMMESWKYAVFNHILHKRTGTVISCEDLQYGLKVSMYLLNSLQHFVKFRAKSLEIKIPAKKDRIEQIMDFIRSMENTKDFGCRVVQRKFNIKKDELILILHSIKVHQPKFKTSLFSILDK
.................................................................................................................................................................................................................................................................................................................................................................................................................................................
>A0A345N5F1_A
MTSTHGGALWPFGPDQATQPTSPHRRSTTSFLASPQSFARRTDCFITFSARKRRVPFPLAGRSSPAWKLSRASSTRSPCWV
.................................................................................
>A0A345N5F2_A
MSPRSAPTARSTEPTQVTRTSVATEQRPPATRLEERLNRIEQGNARNEALTKVESHLKAAIKTEHGFTPTREQIQQAMDEFPAMFDKNPAKAFKATHADLLIEKAKGQAQAPKKSLPTMVEGKGTPKQEAEFDYTDASLSEMVKMGINRARNSQAS
............................................................................................................................................................
>A0A345N5F3_A
MAIWAGSSYATNVAAQAFNHVIPGVTAIVRKKNGLLYHILGKKEKGSLPFGGPKFSGMEVISGVKHEVTLLGVIPTISTVAAGSAEYAAATMNYAANTFGAAEFALAHFADNHAIPESEWDKIKSPDTKQMENFVKQKSEAVMLGWEQTLGTALSANTAATGIPDATHVGSWCYAVTDAQTTSVDESTFGTYGTIDRTDSGNADFRGYRATATGHKA
.........................................................................................................................................................................................................................
>A0A345N5F8_A
MAKARARTRIGVKNRVSRAQVKRTVNRITRKRNTRKAFKAVRKTTRRMPRRSSLKGLTSSSTLKKVALGVGGATLATAMISFIAPNSSLGKFAPAAGAYALGGIEGIIGNFALGMLRPGPSGNQNVAPQMEVL
............................................................................HHHHHH...................................................
>A0A345N5G1_A
MQHFVFFNPEHIRLAWTISTRTWINTQERISSMAPLAPEPARNRPPPSKKPAANTSPTGRGPSIAANVIAIPNPLFIMLPPVFIFLVSYARAWIDGKPSGVTLSIPL
...........................................................................................................
>A0A345N5G2_A
MMSFVSIDFEVQKSWTNTFILFKRFIIHSLPSTESFLPCVTHNPCVWQFLNLQNSITSGENFDSCNTPVETLSIKSTIKQASDLGQIHCELPNSRCCYSRGCQCNSQHRRFDLRHAFLRVISLRHVVDRVTYNLKRLFLFRPTLCTNNSPSYSGPQDACTWIPNPLNPSTEGEGLRTYPTVAL
.......................................................................................................................................................................................
>A0A345N5G4_A
MLRVSPRSFFEIGGQIIESTVGDPTPGQGVSSGVQRKIDKRMTKMARKEFYKGIDSVTPDGLPSIQALAYETKKMKTGGSMMKRGLGIAITLAAMDGPLPVGDVLAAGFLLGGGLFLAGSGAKGAIEEIRS
..............................................................................HHHHHHHHHHHHHHHHH.........hhhhhhhhhhhhhhhhh..........
>A0A345N5G5_A
MPKNYKRKRGLPIKRRRNKGYGKRYRPAYNLNTLQIANTRPSTMRIPIQTKQQFFCKAPSAAPFSTVMFFRMNSPNNIYSGSNSNCQIVADSTLGNNRAQEIDVLKGMYSKGVVMGAKLEWSLKFLDHRTDVSATLPNTATNPNQQIQGVYTGIARDLNAPTTATQPSSLITNHNFKEHRVLAGSFGTHQQVASHTPYAGRGATKRLQGTIYYSPRKQLGVKDTQDVDSLELAPLNSQGNEQTFGVIDIQQAYDTGYAQAGGLVADTHNDFYLDVKMTYILQCSEPNTQKVQNLSGVGATTSLGYSVVPGQGGSYAVV
..............................................................................................................................................................................................................................................................................................................................
>A0A345N5G7_A
MYVAPFKLLKYNIVVLISGFRTSNQCPIQSMDTNTKSSEYTLSQQWKVEEFFDEHPMPFELEIFKFEGLKEISLYCAQTVKGKYLIELKFDTWKRAQYWQRILTNLLSMQIDVFRIKKKLFLRK
............................................................................................................................
>A0A345N5G8_A
MVEFYIDNVTGKIQAYQYRFGSIDAAATDRNSVDLGLDDITSASNTELQDSTVSTWLIDHIRFKFNATLDDPNSTAGYGHIQTSILPTGLIGSAMTDVSDIQDKAGWPLTRGEAYYYANTHNPGSSGQTSWSYTYRPKSNLALNRIQEVVMAFKVIQGTFNYLGSVHIQAQRGN
..............................................................................................................................................................................
>A0A345N5G9_A
MSVNSYYRPVKNSKSIKLEDSQQKTKTKRLSISKIINFVLIISIVGLVVFATTLSSSPEIQLKKKDIQYYDTVEYQNAAKEFMSDSILNKSKLLFQSTTFESKMRDRFPEISQIASIAPLGGRDLTVVISVSDPFATLANGSQIGILNSDGVLVSTNNLQSDDSGLVKIRFITPQENFNVGSRILTEQEVGLISELDRELDTMTLKDGSKLQINEVLFNVSNGQMEVKFNEKPYYLKLSTFGDADLQVGAVKASLRQLDKDNTLPTKYLDVRVPNRVFCRIC
.................................HHHHHHHHHHHHHHHHHHHHH....................................................................................................................................................................................................................................
>A0A345N5H1_A
MHILLWNIHIPNYLKWASKTYKISTGHIDIQPIRCGNAGAVSYLGKYLGKGTKDNFVLGCLTRWKARTLNIFGTQLREFLGPLINRNSTGEWELWDFVLSFDDCFHKMGIEMAEIVYSSPKKGPPPLEMGFIRP
......................................................................................................................................
>A0A345N5H2_A
MASGRRLPIDWGKSKEELEIRKIRERQKRIAKGLQTLESKKKLLDYLRRERGEIVDLIIKIEKELEDAEETKRLDEIKLEEDNKEHLKRLVAIARHDDKPEKLKEPKE
............................................................................................................
>A0A345N5H5_A
MYSLRLLLLWVLALSFHRQKYRKDSVLVTFSKGPLCNVIQCSFPTSAALKKKGILFQSFCFVCKAIHFHASEKIHFRYSTSKCYGCHSRMCHDYIERRQCSNPSELAE
SSSSSSSSSSSSSS..............................................................................................
>A0A345N5H7_A
MKINGLKKKALWEDIPCCCVSGDIEHSYPVGECRHCKFMQCWKSVPQKDFKVNYDIADKKGKVVKKETRTIKEITLVRGSLEDVVGWTW
.........................................................................................
>A0A345N5H8_A
MVAGDVIGARTSGALSFQPAAGVECMVSTFSPNDAALYVYLQDSAGTSTIYYYENLGYDQNANVKIFISNSLWISSPAAGGNSFTGIQIK
..........................................................................................
>A0A345N5I0_A
MFSKTQMQLNQLWKNSPANKKGTITNPRQQKVQEPCKTCEDTETGISCGQVLSNDVGAGGKEYFSLMDCPTCKGQKFIYQ
................................................................................
>A0A345N5I1_A
MVVTSLIKNILPIAVVGLGLAFLYNVVAKPASAQQSASALSSTLSGFGTGIGQVGTGIGSALSSIGAGSAGLLDPLFSLKTLVYGENAQALTASDSSSVQIRQQEQELTASSTLIDDPVVNTASDSPGVTPQSPASETAVPQVSTSRFPSARTATTSERSTLSSLTGGLLG
SSSSSSSSSSSSSSSSSSSSSSSSSSSS...............................................................................................................................................
>A0A345N5I5_A
MNQFLDEWMTMTSEERKHLSKQQLKYFINEDFCKMLKRRLTDTSKKYRYLLTFTINPSFNTDVDKEDLEFIINEFVEAQASRSALGIKYFAYSKEYTKAGQAHWHCAIETSKCLKKDRFNYYIKTYGNIDLSKTKGTTIQEALNYISKDCVPTVLKHS
..............................................................................................................................................................
>A0A345N5J0_A
MIYSPITKYLAQDSYDRLREGFSKNPDKPMTPNEPLLHFMIQTLNVVSHVGPALMMTSAANPNVRSYYYQGPGKHAYRATTSNAYRLGSSMARRMNIVMNYPYRIPKSVGLKVGRIGGRIGTKLIPGIGWAMLAYDAYDLVANRRFFGVQL
.......................................................................................................................................................
>A0A345N5J4_A
MSRKTKINVLLPFKMVGELENYSRLGKRSSFIELAIRNRLDAKDDYNPSDIATRQLLAMMHHRANNNVERTLVDLLMELML
.................................................................................
>A0A345N5J5_A
MFDTICKYCGGECYDDEMHTSEQCKTCFVQECSHKDTLRSYEGSSHHRVRFSEHCIKCNAFREYRFYFPTKTKGHMMTLENWDHDEVNLE
..........................................................................................
>A0A345N5J7_A
MFVALRSNTQDVMFADSIMPFVSLRLTPCFFDDPELPFDFQKYLRKVATLSGSKVQKWVRCWETKNKFGEETHGHYHMNLFCEGDIKKDTLQKWIRRLGITGNKAYAVAIIENPEDVDMWWRYCLKEDIDYVTFEDENNYEYGVPTDWDVLASPARDQRDIQVKAIVKLR
..........................................................................................................................................................................
>A0A345N5J8_A
MLYNPAVGATSLRQRLQIELSVVAGGSGTGVVEGWWTEVVVAVGLWPNANAVVPATSPTPLTNINDGTRWLLWDALSPEVQVNDIATPSQTVVWKYDSDVDETFSRITYEDPLLPSFWLAWEIDDGSGVINTTIGGIAYNLGGWFAYASLDSVP
..........................................................................................................................................................
>A0A345N5J9_A
MTNFAFRVFGEYAGTFEWSYGFKATATTDIGTAATTLHDATSTFWTTATNGYQHYTFTDVAVTSVQASIHDANWKLTGKQSQALAITGDGSGASLPFDTAVNIALVSTNDVKAYNGRIKLPTPLQSTVAAHVFDAAFITSLEAIFSQFWTDMSALTAFQVVTFNRFTNRFGDAPFTNHDIADSKPSNKPATQRNRVRKQLPVYGTTSPIP
..................................................................................................................................................................................................................
>A0A345N5K0_A
MSALTTRRAHGRPTSGSGKTRPALGGSRTSGWPERASDGEDRQDHHLRDGAAARPRRDRADHRQEGDAAAEHGQPARDVSVREPRNDGGRVLESDPQRGGRSANLSALL
.............................................................................................................
>A0A345N5K1_A
MFVHEIKGAPSKAGDRIVDRRRFGFVVLRHTGRNHLADPLADPVDRRAVPARLLRRLPDRGVQTRQVTRQRVHLQRDAALRLVRGPQQVHGVRLGQDVLSSTEQSAVRALRRLQAVSSHLEPQRARLRRARPGLLDRQVLHQEPVDQPVGPVPDGGDTRVLVHAALTSPSSSFMTSTILSVIRWKTSSGTSPYQNAVMYTEPRSLLPSTTSWLLAPTSIRCSMLLSYTER
......................................................................................................................................................................................................................................
>A0A345N5K2_A
MILCLADRLRDRRRRAVDRQLLAHPVPLGRRFVRRLRVGDVVVRERRVAEPVREPVERHDLESRKRRHVGPELREDRFQRRDERRIEHVCCHGRLERSRQLDPAVIRLDVVGAHQGDVDGRVERQRRA
................................................................................................................................
>A0A345N5K5_A
MWFRPDLANARENELRRPIPRSCEGVGRRSSYSVLCGQCVGVLTGGTARLERLRSLLSRPYRFFPFAGGSGSGGNSQGAFPVARSVSRA
.........................................................................................
>A0A345N5K6_A
MRGGWPAKFVFGALRSVCGCINGRNRSIRTSAVAPVKTLPLLPLCRGFRLRGELPGGVSRRQERLQGVKELIGGQSLNPQARPVVVIPQRTAPHFEAGPDRQRTRLATAGRVGVRRAGQELDQVRVVLQPLPALCLLRDLIDSIWFDDSFHVSVLGMIVSSHPRAGRTALPLVSYQKVPKLCIPPEHIRTAQATPDCRPTYSLQPRSTWPLHQPPSTC
..........................................................................................................................................................................................................................
>A0A345N5K7_A
MPSRLHTHHCELGEKYGGRRAPRYIASRGLGPGGPTCRAETRHVLGRNAPRMQLSLDLPFQSRLASAGACGARDGVTCAI
................................................................................
>A0A345N5K8_A
MVSPGSTGANAAGWMSQGRSFTLNMWAGVLRLRLVSGASCSSRTPGSGRAIARRVGYRAIFSLQKNPPGQGSRGDRTGRQCQPSHEGLNGCSSPSTGGASEHGQNRARRGRLANPAAVGRGGRTSLGVVMTRRTTEPDERPRPRRLPLPLTE
........................................................................................................................................................
>A0A345N5K9_A
MATRTPMNLRSVSTSRLQMVSWHKTQPLTPAQSRPLGAGRCLTRPPLAIIHMYSLSPRNGSAAAGQTSPDRASAGRFANESAATAAALAAFLADKRAVGTMALEALPVVADAAWLAARKVLTRLFPWLTAAELAILLWEWQRKRQFHPRETHTVTSGPEPGTPGYAPPGYTLVEERDLGAAWEFTLTKGWLLQFDTPGSWASWTLPTGVDNPGPGFMWQQAKVVTANPTGPRAAVRKWVTDAHGTGTTVQTQVIGDTIAWPIVPDLWPVNPDALPSVLPMQAPFAQPYAAQRQGVPWRVIDEFNADDPWETGREHYEPIPDVEAAVVGDAESILDEAPQFEISADPDHGNFVPNDHVYAPAEGTKEVKLKAKKRAAMRIFGAATEVHDFVNDLHKALPKQCQRSRTWRDKKGTWHRKLMKSMLADIYACWGHMNVARAMENILLDQLQDFAIGKSNRFLNERTAAMFGTTGVQGAGTRVTRAMNNETEGPWGWVSRLTSENLGWSTSTLTVRDLFSEGLGQSPRWTLNRLGETPNRRTYKPGTRRNQRARRSVYLA
............................................................................................................................................................................................................................................................................................................................................................................................................................................................................................................................................................................
>A0A345N5L1_A
MRQYVRCRKCDGCRSFKRAMWTARAITESLATAARSRRTWVLTATHRIRPSADGDDLFAREITLALKRLRKLTAFRYLCVFERHLPRLGEKVGYPHCHMLIHEVDKVLYTDLKLAFGRVGFFKANVLKGDPQKAAGYVGKYMTKDETHARVRASFQYGDTDTHEPTECLDFTSTNGELAQNPAPNTSPIATARGGQVFDPTPPSDNTHV
.................................................................................................................................................................................................................
>A0A345N5L3_A
MDIARSGLEKVAALLRFWYFQRCWNPYPSGHKKMAFRASFLHHRMRFLSLPARSVLPPFANLIEVIRYPARRGTLVGFKTVNDTYRP
.......................................................................................
>A0A345N5L4_A
MATIAVNITIEDDKYKTSIVTVRIPVSKVGDAAKGFAQALATAVNNLTKGKIIKLAYTVDVDLPGGLRSTAITDSDVEEGATFTFVTDAGFKTSVRLPTYSESFLLAHSRLIDETATEVAAFIDLMVDGDSYAVSAVSAGTSAVDPVDSHADDIALFSAGKEVFTRSRA
.........................................................................................................................................................................
>A0A345N5L6_A
MLERSVLCITGLWIVRGFVDQKRHVNRWLALEVTIVNVWIAGKAKEPLHKLYHIGCTFFAPLRRRHQDLHADDTVTKPRIVVERRGDNPVPFGVQNRYERLRDGIMIRLPKFFNRRKLNLLVHGGVFSVSATNVARTQM
...........................................................................................................................................
>A0A345N5L7_A
MQPPYISLDYYAGTRDYDTTPHIWFGELPPIWQQLHGRQGYKIREQELFTGLEFMYNPDRQIMGCHIDLSGAVLQRFVGCHPYLTPIDALDKSGISAYKPSRIDVAIDIPDAGLFARDLYNQFVKVPAPVGRRKVTLIHSTGDRGGKTVYVGSRTSPLFLRIYDKDAQSAGKNPVSRIEFELKGAAAKKIHSELWTVKRSLSEVAAGLLLTVGTIGAVPELAALIDGQRAIEWEPREPAQTSTEKWLVRQVLPTFVQDALVNGYPLLLDWFFELVWERIRTSMPVGELDALITQTDQSQSREL
...............................................................................................................................................................................................................................................................................................................
>A0A345N5L8_A
MWDNVIDPLAFVPRKQKFPVPTPTIFEAPFVSLCINAEWASFIATSPEVLLDPSLWIGDYDFAEQQILNAYDQLLKIGACDQYRIDPDDPCKIQVSHDHGVTWEPFFDATACYTPTDPDLFIKRVPYVNENVIAPVDGSIGLIINNGLSHGLKSSSIGAIPAILESLASDTGYHDYNLLLTSPTVRADFKGLVGYDVDSTGAVDLINYEGAYLAPFIDNIEDGQDNTYRHGGIFLHPFEFPDIGNELVVCRMDEFGQWNFQRIVPGVNGTNGADGADGADGADGAGITSVDFAELVPTDSAYAYLSTPTTPQEQVLNLGVNRGASINSVGVVTLDPGSGADVEVTPNADGDLDIVIGVPRGDAGNDGTLFGDYSMPGTGETKSYVLYCPAGDVTYFPEIITAGVTITLIEAQGLWGVDNSAGNVSVVCDKDGFTDLILGLKGYLQYGLRGTASQFLDEWSDAPYNSGLPIDIELDSVLAFSGEWSGFAGTPYTSLRSNLEVRITIEGTPAGWEHTFDFTTMSASDPFSAQGTSSFVEGTGIVNAGSGSLDNTFWITSETDDAWHLTQLDVVLKTDQNGGSGSPFFTEVAAYDGYPGGEFIALATDTINAGDNVTFPVFAGDYDLSSGLCLNIVSASNTDGDNSPDVTVKSITIHGTGFDPFA
......................................................................................................................................................................................................................................................................................................................................................................................................................................................................................................................................................................................................................................................................................
>A0A345N5L9_A
MSILTKHTIFRQLTEVRQNIRTLALFTEGCKPTVTNSLLQVTSFKVDESTIYCISNHGRVFSAAKIINDDNPYQLFATMSQPNLTNQPASLKDVVTHCQCLLTERHALNKRLRQNRLRQRYSPNIARSYTYNDESGYFIIDDNGTIKRCNAAGKDVPGNLPVSLLTKLSAILNK
..............................................................................................................................................................................
>A0A345N5M2_A
MFNREHSTLNDSSRCSDPPKCFVTFRSIDHCHSSRHFKQNQISGTFAYLALIFAPVYVGFQSGSPSHAHFAHFIANTRNSCIHIEYNTAVGYILCCIHFVCNLPLIVRNTDIRFL
...................................................................................................................
>A0A345N5M3_A
MGLYPVKKVLMAGSKLSMVFPTRHLDSRSGGGYTHHGFPHHAPPVPAKVRGAHLLQAYHNARPPAGATAGLHPSSRRSGERRGMYAPAGTPRAFKSRGLFIKSVVPGHRLRTLRKND
.....................................................................................................................
>A0A345N5M4_A
MAGSLSRLAWATHVLEHHGVKPTHMITLTLPPEAWERVIEAEGEEVAVQKFLGARARFLDALRQRLRRGGGSGSWLWFLEFQQRGAPHTHILLDLGGYLPDEAYEEWTEWITAEWSRALGVPAPYATRFERLKRADFRYARKYATKPKQKTFPFSARWGRSWDTAGSWRELLRESRHTPTSTYEFSTEELWRVLRSFYEVLAYQVPVLKVALTLRSIVEGVPGPEVYRGRLALPPHWITLLLIVLSEGPEAVPWNYALDEEPP
.......................................................................................................................................................................................................................................................................
>A0A345N5M5_A
MITNIVIMSIAMALLGAAKKGKMPVFGQMTLTGEKAVDWVKNESKITARKIQMGAGPLFKDFNLPEWAKEKGIVALIFPTDEWGNPMLVTQKSILKILEAKCCEFEAAGAAVNILKVQAGQLAEIIFEENEPTFEFLRPKNAKQFDPYRVVIE
.........................................................................................................................................................
>A0A345N5M6_A
MNRLLNSFDRRTLNNSTRTESSLNNPDRKKKTGAKRMTCSGLGFASAKSGPFFIFESRSPSGWLNPFLFYYKMERSKGSISLKVDIG
.......................................................................................
>A0A345N5M8_A
MIAIPAYQAYMLQGTPSFQIFIRGGETLVPTGGNVSDVQEAINEPASLEKLRHSAVKRTRKPSAYSKKYSKAFDKVKGQYKLKSGKWKKDGFKRAVRAAHKVAKGGKK
............................................................................................................
>A0A345N5N1_A
MTRKQQRTNKRAVKEVVKTGKQAGKVLTKSVSAAREDRFGFEEAGQLVGLWVGLGFGIATMPVVALDGPLPFADAAWVISTARMTKTAIDVGGQLGAIIDGMLE
......................................................................................hhhhh.............
>A0A345N5N3_A
MVLRTSGPSAKIDGVCGIAAHSFLFDGEYRGTHHITCTSALLSLFLRGLLPQGGALPLRAFRSRKHCLHPQIRRHIREFPTCATLYALSHILPIASLTTTFST
.......................................................................................................
>A0A345N5N9_A
MDALLPMMFPSYDDRIELIRPLSQTILEATTADKFPVQEVLDLGIPLIYEEQPKDLYSPQQRELQKWLQDKKKNLPNLRNVPGPVKLAGASIVAIAYSTGSMGIAASSPEIQQYDESAFGSGVGSYSII
.....................................................................................HHHHHHHHHHHHHHHHHHHHH.......................
>A0A345N5P0_A
MPLPPQENLLFVSDMSQDVRRLRNPSSQLARICTVMFCIHLFLVLLVPYRHDRSRLWSIGSPYSRVNNNVIYTQRKKKATPE
...............................HHHHHHHHHHHHHHH....................................
>A0A345N5P2_A
MLKKTSLIYVTDFIFVYFEMCYKYQYDLCNAFQKGEFMSSGGVRPGAGRKKGEPTEVIRVPAFLVSHVKGLISRYKDNPQLYREVFSMSHSEVLNAAYGHSVEQEPLIRSKFTKKPASKRKRGK
............................................................................................................................
>A0A345N5P4_A
MGCRLQVLIMPVLLITLLFSRDFFCSAAVFWPAEKESLFSVYFIHRQCCHTGMARAARDLILRDRLQFDVNGSGNTDLVYGRVDLSDFVNIVKKEGMAIKEIRYNLRAPSKPNGVLHATLTETAGALPINASIKVFATTTAYENAADVGLASPDVINMLEMTTDLIPNAGGTQPVAVENQWTHYGTPDLHPEGYNVVSDLLIGVAASLVGEHAGSTLEIDIMVIGEPVKLTEADMTEMLTQQQDL
SSSSSSSSSSSSSSSSSSSSSSSSSSS..........................................................................................................................................................................................................................
>A0A345N5P7_A
MMARAGGCFAPSEENRTVFLTGTIPGGTSEAFKAVADWSSWIVHQLQREIPELIGERAANLKSMWVWEFQRRGALHWHGVYECANPEQARTLIAGFRAIWIKALRGVAARSGVDIAKRSAKGTWAERPSVWRIDAQLAIKDPSRYLAKYLSKDPGKGGRADIAYPTRWYQCSRLLLAELRRSIVSFYTNGPKGQGGAEVSSEDLIRLSKLQDLCDYAVAFGSRYNLGVTMVFYPPKQDRAKIMELFEGCTFSDFLSKVEENRALEQRTQISFRAVKYRSIDECLSRNYLAERLFNDIGNYYRDGLTAYVNGDTIDPEDMYWIDQAAGQILYRQGIFVSQSEAPPLRGLAKQMPEDGTSGGCPSQVAFDLDIPF
.....................................................................................................................................................................................................................................................................................................................................................................................
>A0A345N5P8_A
MATVPNPSQIVIQDWDTLQQNFTQNAQQVFCSAASDAGKLAILGGVTGAVYAAPQAFVGLGALALVGAAACGGNLSAPAIGGNPPPFSGGQCPVPYTVKVNLIEIFQGQDYPKGEQVGGATGPIVELAVPGRYNPSYGVIRAGNPPVDVLFGGAFGGADTRQWRFDNIRITRNDGQPDNCGSLPGSGGQIITNVEEGDKIDETNITNNTNTVYVIPVGINLGGQQITVNMPFSNVKVDEAFPLKFNVDIGGVKFHFQNDHSDPQNPILKPVPGPAAPTPTPGSDSDPSQVIKLLKEIKECTCSPDVELDMVYLPYVDSSVDCGVQVKSFLAPRGAFDGGILQKFTDTAASAVRKCEEDNVEQQGRTLLYSASVTAESGELFTPPITPEVVSLVLVVTEIRENGPDLITIYPAANQRKFGSVAFVLPDVNGGGNYIYIYDTETYIRLPRRAVNGRLRLLMRRGISFNVYDSGERLADYFLA
....................................hhhhhhhhhhhhhhhhhhhhhhhhhhhhhhhhhh..........................................................................................................................................................................................................................................................................................................................................................................................................................
>A0A345N5P9_A
MANFVDKKYESDNLGAVIQVRMSDAEGAAYTGEPAAARDSSLHAFNGGSKRKFGVHARGLKLKRTTGTAPDLRVRYSFIPVGTVTAYDAATIDSTVTIGGVAWTVDEKIPETVK
..................................................................................................................
>A0A345N5Q0_A
MHSASALIAVADTCNQEYPGRESRPNRGQDNESLTLGGDFRNVALGDMSNILLRFRTQSLDEIVEQSAICYNDIIKHPDSNLLEKLHFLTINPSPEFMYLQYKNFMDPADYKSQLVFFEKLLIFIAQETNTKILSISAESGKGKGLKPYLHYHCILIQSSKRNYKRFYNALRNQVTVLHTVKGFQTALRESEVQAQNVKEGIEYFSGVQPHTKNKRLKPDYYSSFPYSGI
......................................................................................................................................................................................................................................
>A0A345N5Q5_A
MSRSYLLIRLCSNSEATSLALRQLELPMAISSSLGMSDSMVALVGPPLGVSLPCLCLHQAKRTSIPQSRQTMSYPPCHTQNCKHKSPT
........................................................................................
>A0A345N5Q6_A
MQKTFDDYYDIKDERNRVLLDPRIREDHIKRLLLDPNNILQKFTFTFESKWHKFNMRRLRRIAMRFLRLVMSKSRLDYYGKFYSELTQNNILHFHLWHVSPSRYTLSKITSAWRKKFGFTYPSVMKNKEFESLQRWDEYCSKQNAFRPFEMIIMGKDKKI
................................................................................................................................................................
>A0A345N5Q7_A
MTLIGPRRKTGAFYKRRPQVRRPRRRRYAPKTFKDGIHSSRNYANLSGVLMPNVLFTKLRYARQISSITLAPNSYQSLAIGGSNLAPIGLDVSAGLFPASTVGTLTPTTGSRLWSGVNGYALWYEKMNILSNSMEVKVWSDSTGGASTNANLQVVLSAYSLRAQTFDAPPDGLDSQLTSDIMEQKGVKSRMISGSGGKNYCKIHMNRATKTMLGMVNVSDDFTTSCGLQKDLLNTGISPISNPNVEAQWYYYFRVYNPNDIQIDCTYSISMQANVKFSQLAFAKPSVAATGAPPV
.......................................................................................................................................................................................................................................................................................................
>A0A345N5R1_A
MRVQKTVSLTPETMIMTKKIEEKYHSGFSGWLRAMIRQWNEDHDPVKTELSFAALQKAVAEQENSNEIFSRMHEVKSQATLGEFE
.....................................................................................
>A0A345N5R2_A
MTHAGTPGMAHGGCALIAMRYSGVVISIPSQDIVEIVNQREPMKQIARNNQNHSQPSRSRDRRVEPCSRTMSGEEGGSSSSSFICQPSINEMVN
..............................................................................................
>A0A345N5R5_A
MVDVQTLYGKGGRSMRRAANPTRKISITIPDRLFQELDRVLSYSQSRSAFISDAIQAKLDGEPTPTIAETSTLQLMAVLIAREDTDEKLKDFILTFFS
..................................................................................................
>A0A345N5R7_A
MYKYKMRFSEFKILLFQVFFEPLEIEDIKFNDNVCECLTYKFGEPIIVNNRLISTGVDDEILNRITMYENLFNEMKDGDNELLIPRSVEIPFRIDCGLSRSVGVPRSKVEGMSFYTIVPYKRLEFKRAEVMRITNCAKKIFQNKQFFSYSHFCVESGKHKSKPNLHIHCLCKFNKGQGKNFSRYLLKTWKSFFPEKKYNISYKEMKKGKLNTGIDRVPCNNLQIQEDKKVYLSNQNKGSHANFIDLKINEEFVV
..............................................................................................................................................................................................................................................................
>A0A345N5R8_A
MNLIDEFSSRTWEEWVVGSALTYTGTKAIQKYGWRRPLRSAWAGAKGTGRFARASALTMNDFYRAQSNAPFAWEPAFAPTVALTLYALTPVAMVGAAVAFPHVASAQQQSAATGQPSIGSAGHRLIYG
...........hhhhh................................................................HHHHHHHHHHHHHHHHHH..............................
>A0A345N5S1_A
MPTKRTYMQTGTPAKRTKTLTQEVAKLKKQVTQNKHEVKYFDDIVTFVDDSRSGYNSFIVKKQSAALPTLPRTQFYGRKLYVHKIEYRYELTSPNERMNILRHKKAYKFPESSTMPLMIDPEYHTILRFSEGEMDLQKQVYHGTIDFKGSPRLVEFDSPIDQSDGETTIPITKGDITIRPSVVGRFVQYRLWYHDG
....................................................................................................................................................................................................
>A0A345N5S4_A
MTNQLNLMNILHLSTSTISIDNLASHCNIGCRVGSLVSRVITKRKHAPLNFTRIHCLPKGFTDTTCSNIQINRKEFFREATADMEIFLNLTCWLINGW
..................................................................................................
>A0A345N5S5_A
MHTTVKISKDLKRAIMLRSHHQRDTKKTVSSKPRTRSEAEYGTKAYRDGLQRAFAKAKEQIYFNPDMTYFITLTYRGKNQTPEDVLRDVKLLIKQETRANERNSPAGSGRNSPKYIYVMEYQKRGSIHVHMIANNGFTLQVNANGHKELTYWRKGFSSVLTIQDFDRNFRPYLYLFKYMRKAQRIGRSFLHSSRNLGTYDTLHDASIDLLYWRTITQEYTHTTVETTNFHFYKNYLEYDDTMTSQPSNLGDHKQWHEQVKLHSNKALEQILASRILRSN
.......................................................................................................................................................................................................................................................................................
>A0A345N5S6_A
MARTGKITLKQGTGTNSGKPYTALKLEVGKWSTLHFPTTFERDYLVEYLKTNEGTIQNSPEENAILLVAGDYEHKYVIESNFEAKYVKQFLTISDIQVPSDSKTILDEDEPKETGLFD
......................................................................................................................
>A0A345N5S7_A
MLITRCIRNKMKSKLLFFLLVSVPSVACALIGAQDTYAYIPLPTTDNISVISPDGSQNFSVDENLKDQSQRWYNRAFTAESGQCTENGSRSDLRLDFQQQFQSGGFRSVIQLHRNQSEWFASPETFMGNALGVLVLWNNNTDVPLKFFDWGVGSYLSIDNSSTDNLNWGFLTISNSGTYNFECGTHTSGNTDLFGNWSTMVNSSGIIYSGTHPDVGNLGYIYYSHQTINYPSDYDDGFPPTDPPVTSKNVKYWVNFTYTNTTDQLIANYIGKRTDPVSSLSDPKWIWWTLYKDAPNVTDGENVCDVTELASKPFNMNQECPDLVIDNEAQYFLRAGVNPINNPDIARDDVEITYLWAVFVIDFSELSQGTTEDCIAGATDPTNGVMCGAPKVIDFNACFTPTFPFVDPFTCADNFTLIFNLLTTGSITAIPKWNYTPGCTSLNTMDDWLNLPSGYTVCPQFPASVRNVITPFIAFMLGIVTIGFINRHNRDVSGRGM
SSSSSSSSSSSSSSSSSSSSSSSSSSSSSS.....................................................................................................................................................................................................................................................................................................................................................................................................................................................hhhhhhhhhhhhhhhhhh............
>A0A345N5S9_A
MDLQVCGLHQNLRDQRSNRKLCLWSPNQSYCKSRNSFRSLQCRTVRGPMIAKTVLAHVVSWWCRLHFWFTFTRLILSQLHSDPMREVFTILYQLFSYCIANFIQGNCPIGHKES
..................................................................................................................
>A0A345N5T1_A
MLSWSLWPPLLAYLKNWFKVSLKEPRPVLSQLPRLQRSAKHPRTIESTRPPSSESQRSTRRRTANGRKADSSLQSSKHIRRRRSDSHVTWNC
............................................................................................
>A0A345N5T2_A
MSSGSADCSGVLALDQRGATQDWYCEDNTQIAWSSTTMSTTFSVNNKTDIIDPEHVVVRDLFIVAYTSNTALPKINYLVELEEVRLTDDQAVLQLIKEVSQNV
.......................................................................................................
>A0A345N5T6_A
MGASPIPPWISMTPMMVTVASRSSIRRESKAQVIDWRVLYCSALRSCSWMSERAKASCEDWRTSVLVRSKVKSGLDMINSVQLVVFS
.......................................................................................
>A0A345N5T7_A
MVIYPKPRGNQGNHITSTKVAIPMNTELSTNSKPREVYKSTCENCVYRGDREAEQDWAAIPTSNKNKMSRIIEVGKFPVRCTPCDTKSRRYSRMGATLRKIYEIKQDLDLKSSKKFSRPKMMTIQNSEQLSKEEFTRRLKIFHRDCPWVIGGTFVKELGTKPMGEYAGMWHSHGVYIAPYFEEWPTEEVESYGLHLGKYKEAKIDKNYTDSALKNYIAKYMCKDGGRKQSVGALYRCVREEIEILDSEKVVKIWKQPNKNYQTQMKDWIKSQRMPETATGGSATT
.............................................................................................................................................................................................................................................................................................
>A0A345N5T9_A
MNYIFPEWEYFGPWTDLEEAGEPISHLDMVSMAHDFEYARADNLGGHLGRTTKAQADFAAAGATDNYLVKSYLITQGLIRVFTFNELELPW
...........................................................................................
>A0A345N5U2_A
MTSSKENLVSETLLVYPWGGQGIQTTLTSGRAQSYLRWVMRQPNGRRLKYLDKVLGLRQHKFRNQYPAHLQRRGRENSNP
................................................................................
>A0A345N5U4_A
MPAIPCRQPQYTFYIVTVTAREGTSKELFANTVTGWLRKHSQDAKVACVKERYPNPDRTKHFVWPDGECYHYHLVYHCIKSGRPVRSRWKKLWKFLNQTDYAHSSFFTLRPKKGEDASVVFRAYIEDPKKRKEVDVEGVYEVAPSVNPARDRALRYMMACMLDPTLCRCCGPQYGTPPDRFALRIAAERGCEKCKAKLLE
........................................................................................................................................................................................................
>A0A345N5U7_A
MVKAVISSKWFITISKFNSGLGLEKQDIIDILKLKFYTKDTFVVEEHENKKHQTFHHLHMVVWNKKTQRQDNVLRALKKQLEKLNLYNHTKDLDVRGCLDDKTLIAGYLTKQDNYTIHKNTLSDEYIEECKEYAKTISNRKCILKGRKCPSLNEAPYTIYEFIQRHNIEYDQSWSSFKHILKQMYMSHEFSMVQLLGKFTKIKLTIDTEYYDNDTIFHRMLDNEHMKDMDTYQCKNLHIEHNNIVQHHHPLEEEPIKTPYGVYDGKSHIPLLSHDDKINFEKWGEV
..............................................................................................................................................................................................................................................................................................
>A0A345N5U8_A
MSNIYYDTYATFFESIELHVGMRSPKGLPNFGPKPLVSPYGSGYAMHPELSRSGAAYLASRMMGPTAYVLAPIVLYDINRLAIESAPQEKQRGLWMMFASAIGGTFGGDYSGLV
..............................................................HHHHHHHHHHHHHHH................hhhhh................
>A0A345N5V0_A
MLFYGPLAQWGGIESINISLHTPTPSEANHRWPQDACTRIPSSSPFHRRWRSKNLIPKMCIIPLCKHRSRMCQRSVHNIHFVEFHVDDCIGTIYDFVPTETVG
.......................................................................................................
>A0A345N5V2_A
MNSKNIMISKYDKAFNMGVYENNPGLITMLPGHTAAQHHGIRSQYEDVVIATFLAATLPGLGTQVRSLPLLLTGRLTFSQIAKLYGPTVVGAPTFGGMAFGALQQLTQSRSQDEKSRPSGRSVKPKTLRGNIKPSRPVSSGQTSKPFWANGKPKCKKGFRYDFKRKLCVKI
......................................................................................HHHHHHHHHHHHH........................................................................
>A0A345N5V5_A
MVVSEIIDGVTTIYCDCYDCKTVDQYSYNFQYGGMIPFTILAYNRHQTERREAYNAYIENKISTELEHSATEGDGGITRGMEHPGNVPTFFDIDSGEIADNDRLNNIARWATLYRASIK
.......................................................................................................................
>A0A345N5V6_A
MLTGLLRCAGRTQKGDVSTCASRIISARTASATSSTPESGTPGQLCMATRVPPGRSLASTWNTHTPESSTRPTRHTTSLASAGNSPGCSHASTVRLSFCLLCFIWPAAFCSATPSG
....................................................................................................................
>A0A345N5V9_A
MICFLKNLNDLVVLSRIPILWGFLVFSGNSMFSRCIMIISSKAKVMIGEAKRNQKGGHNPTLARRRAPSVGHLLGCIITPP
.................................................................................
>A0A345N5W2_A
MHPFMFVLIHSTHSYVQRVQMQCIKSWTLIYSTEILVEVHCSHVLSSMISLSCLTSTDPSAVLVFVLDFGTLLEFTRRGFLCKGLTVGNLASFLCIFSCHQRHTPFSWPRTRSLRPRRWTSIARAIISVRLSLM
......................................................................................................................................
>A0A345N5W6_A
MNDEQFIVVWIMSFLLYLVIYTFWIPLKTQKKIETWLLSKESDNALNQGLEVIVKSIREQTLHDFEEFMLPRARESLKKFWGGAMGNAAKELGKGEEGSQLSLLHNMTKDLSGQPWYIQAAASKLLPIMQNAAKTDSNAVKTLSEGMGLQK
..hhhhhhhhhhhhhhhhhhhhhh...............................................................................................................................
>A0A345N5W7_A
MVLRAKRAKNGRTMYFKDNKLISKSKYLAARSRSKTRKSRSPARKPSNGVRRMKKSLPHPSVTGMASGLAIAAYLNAGKTTQTGMAGVGAVTGDGVVKDITDGQLGKAFDTLSSNAINMIASDAGRKTLVTAGGIAALGAFARRQFPQLKLGGSKLYFRI
...................................................................................HHHHHHHHHH................................hhhhhhh............................
>A0A345N5W9_A
MAKEAIGANAIFSGPQLGLTTIGSKVYAYSGNVIINNTTTDLLTFNTGKHILEVKIYWYGDFGYIGGAKVITEFVQFNGISVYDNSRLINSSSGDGSNEYGDPVPFLIPPFTLVNVQLGNDNAGDIEYGANVIGNIVE
SSSSS.....................................................................................................................................
>A0A345N5X0_A
MSFTTPSPVTAPTPAIPVCVVFPAFRYAAIASPDAIPVTLGCGNDFFILLTPLEGLRAGDLDFRVFERDLAAKYLDFEISLLSLKYIVRPFFALLARNTIMIVYTNPLYKHIPSTNHLLTPILYLRIMSDDLLAGYRKVSSFALWDGEEAILRFVGGVDPDFKKTDSKGIEHTYLGLNVYLYEHSNENYKHQHNTETILRVGNESTLAQWIAAGGIKKKEFDIIYKVDMKKSAGYGLRIEGREK
....................................................................................................................................................................................................................................................
>A0A345N5X1_A
MSPELRSLLKPRWALPYRSRPHPLLYQPQSHIPPSRPQTVSKLYDRGKLRRPLYTVLETLRGENINLVHCPTLCPSRRPLRDAYRGFEDRGGNVVPKDTRRLHSVAQSAPLSYRELYPCPRGDNLATSV
.................................................................................................................................
>A0A345N5X3_A
MVFHAQPSDSQLWSSVMHIYLSQRRPTRLVAAPAAAGRNSRICDSILGNLLRPSLPVGVYGASEIDRIVIRGCRLVAWVVGRKN
....................................................................................
>A0A345N5X7_A
MTEYSYDWQDVFFGDLEERQFIQDVEYLREDRKDARTQYYEERSPQRRMGVDLPDEVPLYWIEMRGRQALIETFADSDDDTLVPNGNRPGNSTAEVIVNEPFNLFRRNLRDNHWFVAI
......................................................................................................................
>A0A345N5X8_A
MASRARRQHRPHFKRLILTDEAILVPHVQNLIWPASFHPASHNMHGKVGFESLIESSNNHEVFYICQLDNVSLFVSLRHLHCNTCVTIATLKENTNSPLH
....................................................................................................
>A0A345N5X9_A
MRCFTFANLTMFHFSFHCVTSIATLVSQSRHSKKIRTPHCIDSTLPSIVPHMHTMRTLSSASKIMTVLIQKPPAMDSLQSSDCQNNSCTCSFEGEQASLSLHFQ
........................................................................................................
>A0A345N5Y1_A
MDRNVTMQTMFPRLSTDYAGAAWNDADGWTALGTNALFIQQNIDLAGYAQQRMTTAVFETMMQDPGLYLSEAAGGGAPGAGTRLMVIEIISSVPFTDADLQQVSTDLPARAPGMLGTNQDFEQIIYGNTRLYVQNSTLGLPGYFQLIESSGFGSKEPTAADTLFGYKIVQLVGSNPGDTLQIPASRIGLSGRAFTEEDLPYIMRLKRSYELQPDA
.......................................................................................................................................................................................................................
>A0A345N5Y5_A
MAFTPPIFNVLCDIWFIGRVPSAGDPDFENQACQLYIPSRGILDITPGELELWVPPVYLRLPFSAIDIWKVAAVVECPPESGRYYRCRWKDIYHIGFPNQYLVAIVEQCNVDGVANLRDVEWAEGFDPGTGGDEGDLLMEVGIVVSGEGTSGGGGGDVTGDGAAETDITILVQGVGTTS
...................................................................................................................................................................................
>A0A345N5Y6_A
MLNSAAWKELVNDTVVDSYNGTLGASATLQIIDGSMPATCEDATVGTVLVSIAIDPTTPVIVGTGGSNDFTTLPPTTITNSGTAAYWRIFDSSSNCVQQGDVGTGGGDINFTSLTFTASDTCTITFLALTIAVTP
.......................................................................................................................................
>A0A345N5Y7_A
MPVSEQEKQYLRARYNSVTVLVKQGELVELSYVNSKPAPRRPGKRKAITGFSPSSRLRVLKRMATIHWPSVGKSLFCTATYPDDDAIRTYQERSIDRHRLFRDMEKHLGKEISLAWRIEWVPRKSGKHVGLLLPHVHLIVFNCRWLDCQVFNALWRGVLHADGYVRTEVQRIENERDVAKYVGKYIGKPEEDRSLVIASKLNTVGRAWGFHRPSGIPWCQRTSEWALTQEEIDLLENAACSKIPYFPRGTRSGFSLFGPIVKKVMEEIRLRRIDRLKAGR
........................................................................................................................................................................................................................................................................................
>A0A345N5Y8_A
MDLANQTWTVENAAFHVSVLRQFRSLNPNINQDALLRPQFSTSFTYYRVPATANRLQWCIAGDQLRKIIYIDGCSITAQATNLINGYDNGTGPTNTNGLNQWAQDNATDILAYTESDAVFQPENLDVIGYSAGGVVGAWIVLLLKRRQTLKKLRYISFGSPRAQTAAHLGEWSNVPRTRWMTDADPIPLVPPRVTDAPILLPVLGLLTSTRYQSYVHSSGGLSIDSQGVPTDAVIPPIAAMNPLTSLATWYFGQEEEPNNPHALATYANRFAVILASPGHGANVGDDKSEQEPPASAPRRVHNRAETEVVNAINNRGEAQNAIPVEVNDTVLFKAVKLAGVWSVAFGDKIVIYAGNKKRAYHVARAGNDFLKSMPKQAVVDPETILSQMTDFFNAGVQPGGPVTPPISVGL
...........................................................................................................................................................................................................................................................................................................................................................................................................................
>A0A345N5Y9_A
MRPMRLLTSAEVTSFVTTVVGLVFRIESLRERMQYFQLFGVVSVNVVSNAVLIAARRVRQAAFQISSSGCVTSLSENGARCLDPRYFRPRSAVR
.....HHHHHHHHHHHHHHHHHHHH..........hhhhhhhhhhhhhhhhhh.........................................
>A0A345N5Z0_A
MFNSLCWWCRVCQDLFSGRYGNPSTNLTMTQSQHTLSNCSSPGKSGGNLNVRLHNRQNQRPRGTTIPRPRIDTEIFLGEIMVSPLS
......................................................................................
>A0A345N5Z4_A
MLRRPSGLPQAALARPSHCGHTLWAHIEGIPHNAEVEETIFFEFFEFLLKMRTYDLIQPKSNGLDRNLIIRATRGAHTTSVRTRRSARMSTLFGSGQSRKILPKSMNSTY
..............................................................................................................
>A0A345N5Z6_A
MRKEFVMRGQTASGETEVLNFSGYKPGYAYRLVEFVLFPSTNIGNVNHELMATITAGKTAISPIAPNFNDEGLIGSCVFTTPSSVNSTGWNSSVVNDTFLITQNLILMVQDTSGTSPENPVNWQCRFVSEKMSGPEEAVANYKQFTISDE
......................................................................................................................................................
>A0A345N5Z9_A
MPRKSAPKNKKKKVIKRSGRGLTMNQMLSKMCITKIHTYAGITNTRPFGASANGLVDTPWYLHFPLNLARNNAMSAGSDTTARESSRIHFKNVKYDLQFLCNPKTIRPVQYRVFFGYFKGDDNLGTQGLTASVMGSAFPTVDDNLKRSSPSSAPNVPSASDFYMKYVSKVFTLTPKQIYDSNGSDDYDNVITPGVNEPEPMRALWLPKSHKFNFQLNRTFSYEGADGDTLNGYLPVFGVQATQIGDTWTRPDIISNQTESSWGQKPCPLLKVNAVSYFCDIN
..........................................................................................................................................................................................................................................................................................
>A0A345N602_A
MDSHSIDECRSCCCETCKALRWHRKLNAQSVRRDLRSLRGLSTNNPNVSGSNPMDPMADLEQNLKLSDLEKRLSAVELKLDQIQKLVQVVVTIAGAALGIDIIPMMA
....................................................................................HHHHHHHHHHHHHHH........
>A0A345N603_A
MFNPLEYKHDIASRPLKWMMKEVNDSGKLITDEEMLVMAFTGFVTAGINLFPAASLIQSGVRGERIFSHVTYARFNPWAKPIFHYTTAASKAERIGAAVGRPVGRALAGAFHPVTPHLLYKASKGAWKGAGAKAGAKLGARVGGRLIPGVGWALLAYDVYDIAYNQSLWGFDF
.............................................................................................................................................................................
>A0A345N605_A
MVNSCCNLSGLHNSICCLYCHKNHISCIGSARYPRCVPGIIKTSINTAPSGGAVKLCPIVINPQGKLVPRILVIPPTVVGVIKALSWNSSPFN
.............................................................................................
>A0A345N610_A
MQKPIKRIVLQSLPKNLHIVSAIPAGRSGLNDSTYDPGNCMARSGSSGEAEHPASPVAKVATCRLELYSLRLHLLRVLAMKCTECRTKYHHLGFGWWIHPVETKFSMPMDGYLPEHWEKTVCSQSGNSVKST
....................................................................................................................................
>A0A345N611_A
MAIVVSRSESGLSATSSFQSLDNLAGASVSSSFTVPTNVSSIKSLSIALACDGAGEEFCGLIKISGNAMRDGDAVFATGGQMTMGTSTGSNMNFVQYDTDLAVQPGNSCEFAIATTTNAAIDVVVTAQFA
..................................................................................................................................
>A0A345N614_A
MEIDAYTLLAYAIVWTIFYFFLSHYIAELSRKRWTNWIQSDDSDEILMEALEVIVNEIEDRMHDKLESFQSSFFGSLGAASKKLDDATGASTIKALTRDNPMMGFVAEYMMKRGNLGGLVSQNNPNSVDSKPSKSEKLGLK
....hhhhhhhhhhhhhhhhhhhhhh...................................................................................................................
>A0A345N616_A
MAVRRKKRTARRKRSFSVNLIETGAGLAFLDAANAGKAASEIAGGNIQTGLTTLSSAFKTNKDAMIRIGAGALAAKLVVSSLGGSKILGAIGPLKLRA
..................................................................................................
>A0A345N618_A
MGDLVAFDSSFTCRRMSADEIKAFVFDESTNEADQELGLFLDFSRDELLEIMTEEEEIKGAPVYFCGIACKGDLMEFIFEYEW
...................................................................................
>A0A345N619_A
MQLCWRVVFVVHHDPNFIEWVGHAAGMPFLGDRICAVTDSVFYCVGRDFRESHYLFSCFDCSISNVNCASNLLTNSSEFDWWALISNKSIQNRYCSGEAAQAFACSFVASSVRSNRWCFIVSFSKVVFN
.................................................................................................................................
>A0A345N620_A
MRLSKISTNAIKNAVSYSTNPIAKERHPGSMADPLYKVWVMVYDENNTPTQLHCSTGPMLYDSYSRAARAVERLNPAIRWKAPAKNANECFDANDIDENSYLVKSGDL
............................................................................................................
>A0A345N621_A
MSPEDQKTYEKTYRKLIAENQDMIAQYKIMLMDKGWDEEERLGIEHDMHERERHIDNLLYSLSELPTWAKNNYKTEQLNLF
.................................................................................
>A0A345N631_A
MTYDLKNVFYLDTAFDLAASTGANTETGVTMDVSAYIDPVATNRASGVGLAIYKAHFDYGFSDGNSPMPSDEAGSVRLACVVGDMGFTSSASAVALIQNQLSTDNQNMIAAQDFYPPSNTGFAGVYEGTVIQPSEKVPYIVVRDTINLVAGLANQATVNAMNVSVRLECAQVKLSGAVLNQLLRTQTV
............................................................................................................................................................................................
>A0A345N634_A
MTIAVVCQTIFPASCSGCSSKSISISHFKLLSGPCPVSKVVSTGLGKDKNFTVAFPLLGIFLIVGFGPKRLFSIRVKDRPSR
..................................................................................
>A0A345N636_A
MGDYRGKQGRPTVLLEHAVRVDENGVLFYKVYAEVVYLTKEEFSGFGECTRQGSLFPEVGQGGGRGSDDQLRLKSQKYDSEEPYDDIQDAAPEEEAPPELTEEECAEWLADGDDAFQFNGSPSSEPHWKGTRTGASSNSNSTSNRPETRSQSHSHSPSTTPLTPQGQTPRQPRWPTSSGQRTSSKGSWGSSR
................................................................................................................................................................................................
>A0A345N637_A
MHPTGFTFSRSGPRRWSRQRRSTSAQESKVRLGRAVRRHPRRGAGRRGAAGTHGRGVCRMASRRRRRIPVQWLPVLGTPLEGNTDRSFKQFQFDVQPTGDTITVPFPLTFDYPIDPSGANPQTTSLADFVGSAYILQRIVGKFTVGWVEYPPPRDEMANVMVGAGFFVAKADDTNPNQPAMTVSQYNVLAESNIMEPWIWRRTWVLGNPRTLAGVSWPSGNGWHGSAIDGPSVDSKIRRRIQDDDRLWFVVSGCSLTSTTDPDADPATLLCTLDYRLLGTLRKNKNQSAF
..................................................................................................................................................................................................................................................................................................
>A0A345N638_A
MERSCGAFSVRSRSRSSRNRTRSLGAPGDEPATLLIEPCVTTHRKRDLIVTCRFSVLPRSGRDSVGLLATATSSSRVRPPTRSSQPRTRSLSGPSLLSAPATCLRASTSTSSRRRATSTRPTVR
............................................................................................................................
>A0A345N641_A
MNFFEISGHIIECDDPDDPTHLSDPRLRQVLAAGESKFAEFSPIAEGKSISEIQLEVGRRSRETLIEMIDAAPRALPGTGPLGIAWNALKRAPGLFIDIQQYSMTPRMFYEFESSIVYPE
........................................................................................................................
>A0A345N642_A
MTRSHSSSSSLHSGHSRSPSWQRYLCATQSFIANTHNMNSHIDGNSGQVSPCWHDSSNSVAVPSAEILPQHECSVKTIQSGYCSLA
......................................................................................
>A0A345N643_A
MPYIDLRITPEEVPVIATGTLNGVCVDTPEPHMCGLIINLHETLEKINRENQEKLGLPVIKKIPRFIWVKEKYNKFGEITKQHYHLNWELIETGIKVKKDTLQKLLNRKYHLKGNKMYCLRVHDALDEDGHERWWRYVCKQIKPQKFHGFTEEQINNFHCLANDEYEQRKKENIRSRDKLLDKNNFRNKLIKHLCIKHNEKPYQEDVKIFCDICRFYKAASMTAPFRKLDDLVIDMKVEMNIISYEEYYFINH
.............................................................................................................................................................................................................................................................
>A0A345N644_A
MGKSGQHSHGSGGKSGLNKTSVKKMIASEINKTQEIKVKYVEIDEVITAMGGQNTFDEFTNLSQGNAPDQRIGDRVRPKQLVVEGWIRPKKLISESAIDNFQVAGFTRLSLLKQASSVRTDSNIDADPTPVDFGTARLFLGAGGRTVIVNGDYKDIMRPWNYKVVRPVKKSDDRTLFFPMQGGMNNTRRFKFVVNFKQDAQINWTTSGAYSNDGIFILSMINRLATDDVEDPYDLEICGESRFYYYDA
........................................................................................................................................................................................................................................................
>A0A345N646_A
MTSACVLPLRRDPFLVRNSALAWRKQLLRFLQCFLFFLRGFFAGKSKPCMVNCPELRMTSRPEGRREEILPPEVTLTFELLTISRKSSTVSSRIAASNLAAAASSMRRWSSARTWSSKSRSRRISSRMSRSSNRRKGGSSRRGTRSLGRLKSSLDELGSPNTI
...................................................................................................................................................................
>A0A345N649_A
MIMQTNERNVEIPSVNVFKRSGKRLLWGTLTRSPYFMQSIAFSGRAARCALVEPVMVGHGQWAFMVMGISPTPNMSNSPKT
.................................................................................
>A0A345N651_A
MSIIHRFSRYAAPSLLQGVDDYQENLLPRLTTDEMTPFHEAFTDAGVYHYDRRDEIASGVTEFVTDKARMKVLFQAAYTYARRNPGKLAAKALTRGIPYVGWALLAYDAIQLYQWYQD
......................................................................................................................
>A0A345N662_A
MNKKITFRGMLQIGTRDQLRLKTLKGKVGYQVTKLQTINNRPGAQDSTSITTLYKKAGSIDDGEERIDLSNPNVVAVSYQKNGDGTTETDATTIIADPMVFNQDLFITAGNPDGGSEPINYYIEIESKPLSDIEATQLTLQSLRTVTSR
.....................................................................................................................................................
>A0A345N665_A
MTSYFEIAGQIIETGAELAGYPIKAEPQTFQSLIPLLETESKQLYESISSGPKSSQSGDGRGSLARHWVRSVTYPTERILEDPTGMFGLPTFAVKVYTDLIGKHYDYFIKGEDPWINYQD
........................................................................................................................
>A0A345N666_A
MCNIFSHIDNIRCVVLKFSTCEQDSYTDEISVVVQLVSRSVASDISITMERHFQLFHILCIHCGRHNTVVSSPTPTIIVPAVNTSCVLPQ
..........................................................................................
>A0A345N677_A
MPKGKTIIGPRRARRRANRATKNAQKKFQLAKPKRSVVNQLSNLLETKKFQGLDYDATASAWKQNPIEEGTMPLNSAGLAFMPDSFYRMSFQSDIIQSQYTDNALAENCIEGASLFSKYLQCKVQIDYPDGSVSPQECPRPVEIIWGWVNPLNFTEFTNPKIDEVTPLEIRDHTLDAIASEFNSQTDPMEFHDKHKRRYNIIGRKKIIPRLNNQVPTRSLNPGLQGQASAKIHTNINFKMMKKVNYTKSTAVGDAGTPQFAYPNEAYLPFVFLYNPDFALYNVSGVEAIKWKFNDCHWFNDA
..............................................................................................................................................................................................................................................................................................................
>A0A345N679_A
MITIYVQLAADDTDVLNTAGSQLRRAPADGEYRIWYGSDQADGQVSINAAGLQVVETSEMPVITVNALQLQGPPWFSFKCNRGADVIINYNEVTGGTASMLIQFLDMLDLAVEAGRM
.....................................................................................................................
>A0A345N680_A
MPLYVNCRSVMSVLLDTLMDLRMLGPEAQRLHGCYGHVTQSTSLAGDASAGSFELALLEEDSKPNIYRCFKIRTISITQAGAAADAAMTLEIRGKGIGQQDRVTIPGTLKVAVGGFDGPWHALDAGLLAPAFETWFVPNPEVGTQRARIGVSYANPTATVTVTLRVALLWDFYKPWR
SSSSS............................................................................................................................................................................
>A0A345N681_A
MTITATSALTFVPLKTSILSRLSIDGYFRSLVTLTGDATGEILQLVHQEPADKLLQSRMLWVQTLMCQRTALVAGADDGFLRVIGKAEESYEAMYMKIQADQRIAGLGNSYYADEYGGRDLGETLRNRGWFIPAHGAEAPTQFQVIFEVANTNTIVYTSYLYGYYKVVQLR
...........................................................................................................................................................................
>A0A345N682_A
MEMHFMKCPGQVGYETGKLLREMTPEEFKNALVEKRKRAARDRKANGPVVKITGGWVPPESWHSEQKRIWREETERFLAVGV
..................................................................................
>A0A345N683_A
MPWVGTTSIDGWSGTAAPAADIVNVPTSPAMVTTGRPMVPVIPGQRVDPAGGYRRSYEAEMAKTALEAIVADRKRRGVGPEPVRPKTGVAGIKQGAETVLSGISGAAEKVADFVKTSPSQVVDFVKEGYKDGVISPADVAGAAKKGYEGFQEFAKDPFGVGALLDKATGKDEVVTSPAAVGVPDAWYPESGMSWAGEPGGKYLSARYPREFATWGQAVTGEGWKHVAQRGGWDAHTHPAHTSVLKTYKQSRAVQAYRSY
...................................................................................................................................................................................................................................................................
>A0A345N684_A
MAWGEWVKENSFSLTSVAAGLITRRPEYLVPGLVYLAGGTLFPRGGDEPWEEWEPWEERPRVQGFDPSTWGRNSEVGGVYGMGIG
..........................hhhhh......................................................
>A0A345N685_A
MAWLVPPTVSTITAISKTPTSSRSQGPSGPYTTSKRCPSSCAPRSTGRPTTPTVTGPTSRSCAPPTKYPTQSPCHKRLLPHYSVPRYSDQTLAP
..............................................................................................
>A0A345N686_A
MPKLSQDILRSNMDMAKQAKESMASWVKELGLWRLFVTLTMAPPSQSTGLGVTGSYDRRGYGAIRRAWGRFLELAETEVGAPVSYFFVIEEHESGVPHIHALVGPKRDGSADFDSRELSELARRLQNEATRDIGFSRVKPLDPDKGAEQYVCKYCVKGDTLWEYRE
......................................................................................................................................................................
>A0A345N688_A
MQRTASAKQGAKIGAKLGSVVPVAGNIVGSTLGGIAGFILGDQETVFPIDMIAIPAYQAYLLSGTPAFQIYIKEGEVLTQVIPTDAMVAMEEVSEPSKPKAKRKKSKYHVAYGKHFKAIQADYKLKNGKWKKNGFKRCGAAARKLAQKEMK
......HHHHH............................................................................................................................................
>A0A345N690_A
MVRHAQFAIGRLHNKHIQHKRSPECASKRGLCRPQLSHSIRITYVGVSSAMFYPKHHYYINAYVRIMHIGGSISAPGKPLWGPTWI
......................................................................................
>A0A345N691_A
MRLCSQEHGRRLVEGEERMTNAHYKCDCGHLIGLPTAPSPVIGLCCGNCNTYWNISYNPKKLMGVVSEWRCSTCNTNNARCRDTFWNKDKCKVKSKSQVAGTAKER
..........................................................................................................
>A0A345N6A0_A
MKGSPERGLGITDIKLTSFSKVCLLLLQHPFEFDLSLIGRSYFLVLSSLVPMPSISFCLGPFVSSISCEFQFQRLPPILQQG
..................................................................................
>A0A345N6A4_A
MIGKEVVRELPGALTDTTALVSSALMFVEETADVAATTPKKKRSRSARAADKKLSRAFRMANDRYRLKNGQLRKGRTQADIAKLAQKLRKKM
............................................................................................
>A0A345N6A5_A
MPSLEVSLAPGPSNVSCQLQFRVIMQELLGKRGVDWMSLPMQTLAFRPDRCQNCDPNFDFEPSYDFLMCEWFCPNCEQRLTGSEEE
......................................................................................
>A0A345N6A6_A
MSKRRTKVHFKAIHISIPIRLLEDLDETLSFKQSRSAKISALIKKELDGDMHQGISEASTRQLMAALSAREDIEPWFSRVLLEILTKSS
.........................................................................................
>A0A345N6A7_A
MWKGVGSMKYPSHGKLTVDDWRQHIRINEVNAKIPLTKAVQETVKQIRSPGESKMIPTIAGFTAVASVYAAVPVLVAADGPLPFGDLLAVGLLAIPDAAIFAFGYSLFD
.......................................................HHHHHHHHHHHHHHHHHHHHH.........hhhhhhhhhhhhhhhhhhhhhh..
>A0A345N6B1_A
MCLDRYEYAQGPSRFMRIPNLNTGVQDLSFDIGNVEWRVQERGPDPNAPGSLREAQEILRDGPTIDQGMPSRYDDREVRYDIDDRFFQGQGTMTASSLRDTNFNLFDHFYDYQVSRHGSGGEWTIRTNHGTR
....................................................................................................................................
>A0A345N6B2_A
MPTRGKQRMLQGTFGSLTYQSGLILPGDAEVQPGALDDSGVQFNELPGNYMGVTRHNDGLYVTDITPGTANPHLNSNARFMTSQYVDLRDLLERKTGIDDVIINIQRMYENPFPSLMINPPPGGIEEHFIMLLGKLDLKSELGNDPANYQKLGFVPSPDAPSITGGYGGLPFQVLYRETRRYYADPSQTYNSPGQVGTFAGAIGNPGTTPSRLVANLSLVDRTVGGYPDLLVGPGVTILRIWNVFTANRFSQGLKGDNPGDSQALEFIDQTSRTNLTIPALQWNIIGKERSLTPTEEAVYYSNILLNASDD
.......................................................................................................................................................................................................................................................................................................................
>A0A345N6B3_A
MYGQTYSMDIQEHFYSYGEIAARYISSNVSEMVTDTVNDVVQPVIPEVLQPTLADPIERLIKEQGKRIIDEAIFGAVQYAFRNLAEKEGVKRTVGKVGTRFLPYVGWALFAKDVYDVTQFVREEFL
..............................................................................................................................
>A0A345N6B4_A
MPFMTGSPFSEFHFNHLIDFCIRPTMDPHSQRNVFCVAIHSSSSSFLRCSLVHRVIRAKVSVPRTKIAASITWDVLKPALFNSFSVSLDTSPTVMEY
.................................................................................................
>A0A345N6B7_A
MSGANITELVEDQQAKPLYNYEALTMLTIKNPDNKMDKEELMRVLYHLKSIVGFSTILYCWFENGKQNQQHIHSIILKKMPQDSEIKKMSKSFKQKKLRYLRYFAEAEEQNLYSGLGDMVTYEVDTSKINWMLSSFSSQCHLAEVIHEYRFKECDPEFIDD
.................................................................................................................................................................
>A0A345N6B8_A
MPGKRGYRGRAVRRVRQQGNRKVHNPTVKFILNKSYVVNSVPGVQTMPTAMLTINAATPFNPISVHNGNWTANDNNSEPMGLASDLYSNYQHLVVKGCHITASVTDEPDQVAGSQETITKGTIAIARHTGPNTLYAATFDNNALKTMYGAKSRNFQLSPRGTGTGTANNILTKNAKVSNGYSAKKTWNSNANANDDLRVVNSSGSSAVPIDSTYLSIGVMPQRVWSASTNTFLQPVAVNVRIVYIIQFQEPTIRQTVPLPMGAARSLGTPKSNGKGSGYYEYLKSVVDNPYFKQLSDHLAATGVRLGARYANNMFNNNPNLLRFGQDVN
.........................................................................................................................................................................................................................................................................................................................................
>A0A345N6C0_A
MLEKPFFMAGRVGVPAPLEVPKAQQRCNLFQPTLGMYVTEQTYIFVCICICICVCFCSCFKIKIKKWFLTFRASGAPFMGSSE
...................................................................................
>A0A345N6C6_A
MNLTPEEQAFILRMIADRLVTEAAKQIPLSAAATAAAPRVVRGVSEFVGEQLGFIGQPAAAKPKRRRRKDTKMSKALKQANSRYRKKDGSLRAGRTQADIMKYAHKLRRKM
...............................................................................................................
>A0A345N6C9_A
MRRFYRVFGVDRMKFYIYDVQKGKGYWRPDYAGYTHNYKEAGLYEANELPTHAADCWIAIPQFTGHGYYDEISKGIPNFRVVEDLKRAMKDN
............................................................................................
>A0A345N6D1_A
MATNAQMAAMMRAIADALLEPTAAATGLPAEVVQGFVEGSTTGAVKAGKAKGRRRKVSAYNKAFAKAFKRQKAKMTKKNGDFKKGCNSSKCMKAAHKETKRMMKR
.........................................................................................................
>A0A345N6D4_A
MVITVFNSLIRLACFSVLILSVVNPVVGNTCSIPRCSASLTSRHFLRVNGRLTRRINRITDRLNNRLRSMYSDHDHRHELGAE
SSSSSSSSSSSSSSSSSSSSSSSSSSSS.......................................................
>A0A345N6D5_A
MGPSSQNVIVPGGSSAWSPLFSIPASASATRGYSASSASTAFWRVPCSSPFPLNSERKPPTLSVWPFLRDMVPVSLISPEQPAAWERSGKLP
............................................................................................
>A0A345N6D6_A
MANRYFETLISSICGGQYCATVHHWHLSESAGPANDFTLAKQFNEMITDDGFLDNYRALLAADDCFVSSIRTREINNVTGGNTAVKVFAGDDKQGTFTGSVDPFQVAGCVIWITEGLTARTGRTFFPGVAEEAMDEGRFNTTYQDAVQTLINDVVAGGSVPAGPVLMTLVTRGPLFAANDIIDGYLSPKVGTQRRRLTPV
........................................................................................................................................................................................................
>A0A345N6D7_A
MSRRNGHTESVGGLRSLFNGKGDEHGTRQKAVEALEAEYPLVAEALAGIEKSGDQAELPPGTITFWLDGPIMKFTYSVKALFVTHYGTVADVTNPWGSVNSALLTGEVSRKRHSEHQTTIEKLDKEGKIY
..................................................................................................................................
>A0A345N6D8_A
MGIGVRLFSSRLHFQPTSNGSSRTPRSRVRPAVPTATALGSPLFLNGHLDHGVGWHVHQGRSFPFVIYHQLPDGSQGCKAYAELLEHLQPAVAERGVNAAVGRLLGLFRGEAIRPASVLPPCLRRGEAADHSYLGGHAV
...........................................................................................................................................
>A0A345N6D9_A
MPLSHARRRSLCRCTPSVTSLSVERRDVRWLIGYLRSTCCATSRPLPRQGSPLSRVPRTASLTSLASLPTAGVFPSLRLVEPLKLEYSVRR
...........................................................................................
>A0A345N6E1_A
MITTSGGGDSRMTVAGQVDSLIAAWITPHLAPDAHPLGTRVAATYPTTPWQPVHTSVLASGGFGLHSMPTQVRVVCSFTTAKAGRKYRGRTYGFTPEQTKQATDGSVDTTLRNGWLQVFEQFRVGLTALGSVWQLVINHKWKGPPLVYVPPDPVVKVAIQEKWGTQRRGGWYGRPNSAPWGP
......................................................................................................................................................................................
>A0A345N6E6_A
MDFTPDKDTGGVRMMNPNQMILFGMEFMQMMEDFSTAEHCPACRKESRSNLICLDPKCDFVLFINLGENIHPAFFTFCEEVKNKLENP
........................................................................................
>A0A345N6E7_A
MGRFFLEPTRSPNRDIYPRGSSDPFDKSFWYITKSMGYPEDTVAGGFGVPFEEAELVLIKHYYRRVQELSPGRKVVGGFMIGWGTAMLVPGPIDYAAGAAGVAVFKHPAGAIVGVAAYNLFALGVVGAGTWLATS
.......................................................................hhhhhhhhhhhhhhhhh.............................HHHHHHHHHHHHHHHHH.
>A0A345N6E9_A
MNRSRMSGFMPLSSDCIQDKEKPLYGFFCKDCEIYDNLLGTVDKPNGWENRDYIRQHCRPNRCTKCDRELKRWQREMNGIEQIKKQFNWERHKFLKFGTIGLAGSKEFPIDMAEDQIKPYREELVAKFKILRRKPIWKDCVDGGKWFFEVTTRTHVTQKQLDDGEYTVSVKLNPHLHILFMGPKKINYDQLQLACKKVGLGKFHFSKSTSGTKFQNVLRYISGYLKKDNQFQGVNRGSFGFLQGNKK
.......................................................................................................................................................................................................................................................
>A0A345N6F1_A
MGLYQDFRERLGQGLREHNIDSTHGLHVSVDTNQAGTTMTSRHEVSKQGLSIALVPGAGKIGWTVGKAVFGFSRPQSVLKVIWPLLLFDDPPPIMIKYMEAKLKQQEKSPGQDMTLPGPPGRQIPKTPGGTKSSRAAGAAQTLKPFWSNGKPKCRKGYRYDFKRKMCVKKS
...........................................................................................................................................................................
>A0A345N6F2_A
MIWSPEIVQQINPGARGPRTRGKRVSQATKISRQYRRILAREYPGTAGAGRFGRLGRLARSPWAALALMVGGYLWDAWKRREKENAAWEKKVFGRAERARTRLEKKVAQGVSQGIKRSAAGARSALKTVPRPTLSQNALRKIAQAPRSRPTPAVTIPQGQPIAQSAPNVRSAPRPASTTTPRPAPAPRPAPAAPPLPSLPPWMQKAIEIGTIINAVRGPGRRISLPIGDFPGMPPSTPPIVSPLTPIETLLSPSAQPQPLPSEEVCTCRPRRPKRKRQREKKGTRRICYERKV
.....................................................................................................................................................................................................................................................................................................
>A0A345N6F4_A
MSHGERGGRLSTRCAPGYPQATTICYLVHLVDTLLIVTLSLCFACATVSLWALAAMRQIRRTVLDAQRITRMVGEHEIALAGLEERFQATIKLLRKVAAREAMRDHRGADPGPGQGAAPDWRTDPQGFIAHHQARLNNQRGNIHAVSSPSAGNWSADQGDPGIDAILNRRPTFDGNAAPAPKKQRRRKPRTGEPPTQTH
...............................hhhhhhhhhhhhhhhhhhhhhh..................................................................................................................................................
>A0A345N6F5_A
MPYRVLPPGIGQQTRATQALTQSLIGGRRSTGTRRRRRKSSAAASLAPASRRRRRTNGRARLVKGSAAARRHMARLRRMRRK
..................................................................................
>A0A345N6F6_A
MRSRRTRRRFNQARPRRTADRKKNRRGCGGGSNQRFRVWQEISRPGSTAPIRTGRWHRQHCRKHIRHRRPSPAAECTPPRATNSSLSSGG
..........................................................................................
>A0A345N6G0_A
MVEYHSMHEGRGYSYGRPLFRPQVLITQSELFALGGLFSDIVLPPTSVKGAAQAAVIKVASFLAGTVYDAISSGDYSPASPVNVAIENENYIRPGNMPGIHPIISKPSRVDSSLTSKSKTRGNSNSSKMYKPKPGEKCRSGYRKINGMCVKK
SSSSS.......................hhhhh.......................................................................................................................
>A0A345N6G4_A
MVPPQRLKKCSTCATMRCLLPSPMVQRARRGGGSSTSPVSSFSSVIRGLEALLYLWTVLPLDKYLLTTTSHSTSFKLNACDSIPDRRLAVSRKVLSSLFHLVVMVRWSLAQPNQHTCLSLGVSTSENKITLAKKRGAPPKRCPINDKI
....................................................................................................................................................
>A0A345N6G5_A
MPLRKSPKAARARKPYPKRKSVRSTVLQRAKTMEYSADPVPPLISASRATKEQKFLDMAIVSLDCNQHPGPADILLLNQIGQGTSVNTRVGMRYQMTGVHLRGVFEQQGPQQTAPPMCGYYLVYDSEPHGTAPTAQEMFNLRYNEMPFAFPNGSEGQKGGRFKYLARKQFLLGNQGSGSSPVPMDGVTPGQILINDYIPLNKLQTQCMRLNTGSTVSSIQKGALVLVPFGRNGSVVTGTAEPAHMSISWRLYFGE
...............................................................................................................................................................................................................................................................
>A0A345N6G6_A
MSYFVLMEVPVMAETPIDTTNRLKVFYSGPYGNHSLLFHGRTGTSESALVSSVRNVIDLLAVLMYDTVVFDSAQYAAAGSTLFFPTAWASIDSTGTTVPDINRSPGLFIQFGARGNPDGIRTKLYLFESGFLPRADMRYEAGENADLDAAIAELQSQDDVIGNIAGGGVIWYNYTNVGENDFITHRARST
..............................................................................................................................................................................................
>A0A345N6G8_A
MRGLIFIQEGVSSLASKHFSLNLSEVADVTDMLQAFESHNDVRLEVRLSVAVVGKQPTLEIVAIAHRPAWQIGEVTPLASASLKCSALNLRNLRDALIHAMYVLDSQLAYNEMNGNSEPRA
.........................................................................................................................
>A0A345N6H0_A
MARIIDKDTRLIDIDFGGLDVSISRTATQPFPTGQSATGNGRSQLLNEILATNRGAGSFIQYDRLDLSHMVMNNEVMLPVEISVQRTSPVPLGFSNNGNTFDQIEEYVYVFSRPLNNTNLAALTNIASDYEGLRDMGLDGSESTSAIMTNAAGVAGWPTQAQTIYAEKRMYSYNSNLCASIANGTLLDPNANRLDPLDPIIPIVYNELCGMPMLDSVTNWGSMGAITGPNLHVYRIVINRSQTFPAITEIINLGLDGSSQCLWPPVSVRFLCKDPNYSEGEYLTRLANAMNNTAEDGPTA
............................................................................................................................................................................................................................................................................................................
>A0A345N6H1_A
MLAYCLWAVLLVKQQRQHGAFIVLANSKVDIRNRCKMVYHHSNHNGDSLVCHHNSNHILCIIRKYPFSTSPLHNCNCRSGISLARHPCVVDILL
..............................................................................................
>A0A345N6H3_A
MSRNFVEEATAAQERYTKPLNRGDSDKLRFYQPGFVESLEYGPRFTSGGSKWDRIAKPFIEDMVTLNRAVHFWNPAGKVLGAIEMYMATNPDWDQL
................................................................................................
>A0A345N6H6_A
MTHACRSCGRNIWPTGQCECPRQPAARAFLAPVKPTCLNRNRTTIKCRMSCCKKKAEPSAPQGRQIEFSWRIYNPNYTWNSSELDDID
........................................................................................
>A0A345N6I0_A
MLTTSAIKRINTRAFEISTLEFVVSCADCSSVCPVGSTPAAMNSHQSKHLMKRELQIVPEQRKQMHLLLHGIRIIYQKQTWLFRCWFLEPGRRNR
...............................................................................................
>A0A345N6I3_A
MRFMLPTFTPSYDSSWGDSIPTFGKPRPSTPIRRERTIRYVDKRPEPKADVEPKLTLRILPSWLISKFAEYPWVGDKDVNQDHYRAPVIP
..........................................................................................
>A0A345N6I4_A
MPPPYYSAVGFFFQETVITLLELGRNMANQYSITVSDRSDHVLRQLKESGYKTSQCISAAIELLGHEALVRLVTYQRRIDKLQEEDE
.......................................................................................
>A0A345N6I9_A
MKLSALEWLELQSKSKPNQIKIFDEEKIEANTEVPERTIKRTVFKVWEQNIPNYIDPSTGLPYDPFRENSERGKRLTKLRKLRAVLP
.......................................................................................
>A0A345N6J1_A
MARARDPQNPYVIPRPVLPPVAPTTARSAPPQVSGQSTRINEAQIPVSIPQTFAAVGEQKLEPLVKKGTQTMALDLGNLLGTLGSSYIQARYGGPRQPQVMAPTIRAQGPRAGVAAQPVWLETLPEMAGDVYDYFFTDEQKQSLSQMPNAGAGKVQIDPRTGRVSVCRNRKRRKRLATTSDIKDLAALKSVLSPADLKTWIATHPS
....................................................................HHHHHHHHHHHHHHHHH.........................................................................................................................
>A0A345N6J4_A
MSERLDDLERTVGVLIGLALGGPAGARLGNSAVSLHQQSPLHHLETALIDDLETRLDQRRIAGRTRVPSKGGPRALGVKKKRKASAYSKRYGKCFKKLQSKYKKKNGEWKKDGFKRCAAAARRCAK
SSSSSSSSSSSSSSSSSSSSSSSSSS....................................................................................................
>A0A345N6J5_A
MEERRLQEMCCSSQEVRKMTRRELTLRGTTEFDLDAITEPLKIFSYEDNDLTRGWKIKQAYVWLSSTREDFGSGTGQFLMQSVLHTDTGLDDSTFGKWGAFDNRIIGWNNQSANERAGNFASNTGSSFKTQTELIIDPNHVVCRDLFLSFQSQSDGADSPAMEWSYMIVLEPMKLTPSETILSIIKSVAQDIDN
..................................................................................................................................................................................................
>A0A345N6J6_A
MIESIRNEAFTAPPIAQKRLLPGRPQYGYPTSASRAERIEPKLRPGRGWNEPLAARTLIHNLSNADDTTSHNESEPTQGNLSRMPYSSCLPT
............................................................................................
>A0A345N6J8_A
MLCILNTAFPRASTYAPRSMDSWLNEPLLSRVIAFRMKNESVFAIDNEAAAWHISLVCGESPAAARQPVACAEAILIANH
................................................................................
>A0A345N6K0_A
MALPFFLHAAVAATHIVRGAIGVYYVRTQFASPEMDEVNTYQSTEDSMEGMVPAIDRIMGDDTEQYASYRGYHWDIDTLNYKK
...............HHHHHH..............................................................
>A0A345N6K1_A
MVGKPCKHYYARRREMILGTKDYTVGKQGLRSLGNHSHPGQVERSPPVPTFFCVVTGQLIGPTDRRDRKAWRFRMKQANN
................................................................................
>A0A345N6K5_A
MVKSIMQAPFREENGNFVASYGFTYEELRQIDYALDELVGYWNMWKDDDRKDVREDALKQIDAIAELGHKIDYYRHRALELRDEEE
......................................................................................
>A0A345N6K7_A
MSSLKRSRTASFGGMSQLSGNTGLVRKRSIRPKAVVSRRRPSSGKLTAAKVRTIARNVIRDQQETKYFDSYAANKVVSQTNQNASGHSIITLGLTPAQGTSASERIGDAIIGETLTINSQYTGQKGYGGATICKSYCVMYKGSSPTADMGNFMDPNTWIQGANFGVEVYDNGSFRNPDFLDSVKVLGSWTTKIPYDGALAVNGVSMVNATQQVVIPLKGLRMEYDAASGQHSNLIIAVITVANGGNQSVTAGTLNNVVTNVANTGILFSQSSRLTYRDA
.......................................................................................................................................................................................................................................................................................
>A0A345N6K8_A
MAKKRYSKRMTKIQPAVQRLTFTVPDGESYIDLALAASIANRRGYSQQWSVAVASMKFYTSAAGNFQISKLPETWVMENAYLKSRRIWDEMNEQVLENEPSILGVYHDFKIAMDSAQLAETIQDAANPFGKILTPQDSLGNFTTADFTGVGPIKADWNLATIQVPNDPASGVTTEYNLHAVGPDTPASKGLVTGYALSRSRPLTQEPNVPTVGGWMTDLFDDGEQLDELRLDLTDDNDRPPYAVAPQGTSTENYGGGSLEFPGLQIHAFETVSTTTVGAMTSAPGGIFMCGLIKINNTTGNVANLLLDLVPGSHKGYLCEEL
..................................................................................................................................................................................................................................................................................................................................
>A0A345N6K9_A
MMQEMYEWYMSLEDEDESLPRRLVDLVREELPKLTSGSTGTMPVYMSPEGYLDWTFDRTRYSGASKWDRIGKPFVEGMVGFNAKLHFVIGLPSGPVLRKMSAYMLANPDWDEQLPDIITDY
.........................................................................................................................
>A0A345N6L3_A
MVTKYICVRRQKIMLLRIMSRENIMKLIESTKYVNDLLIEYYNNEWGSGTSDCNTPALRQYVGKCLRDYNKEYIYQFITLSPDYLQRNIAYSEENVEKLKNFCSKWFSEKRYAEYHYTVEYGKVEEGHLHVHCLVRMAHKKTGKNHARELKEFWKRCFPGHPLIGRDYDSKNVSGKYYFDKLEYFVDALKGSHENYMDLGINGSSPPHTQ
..................................................................................................................................................................................................................
>A0A345N6L6_A
MIILRLDPYRTRRMDRNDPKTDYAGWQAKRQKALDARSDLQVFNDLRYQQLNKSDRYYFGLEGAIAERQARAEAERPIGDRKERLSDILHFGADVGLMFVGGPVGKIARSTWQFYRSGEL
........................................................................................................................
>A0A345N6L8_A
MRQIKTFNLRLSTIKDLNEEVRRGYRSKFVEDAIRHRLDGLGAVDLHDLTTIRIASHLRNARFSELTKLERTMLEDLIARLEESE
.....................................................................................
>A0A345N6M4_A
MSLYSDVNDTWLIRKLTPISRVGIAATAGVAIGVPYGIARASMEIYDFVYNPSDYKFELDRYQLAGLAGIPATRFIDAWLIRTGGMTLAEARTGRSLQTLSSVGRIAAVAAPVAVPAALFIGPMVAASIAIEEAPEEEQAGLWQFWGAMLGGGSWNVSHSGIL
..................HHHHHHHHHHHHHHHHHHHHHHHH...................hhhhhhhhhhhhhhh....................................HHHHHHHHHHHHHHHHH..................................
>A0A345N6M6_A
MLSREEKYSWLPSEWTFCIEEDGKWERIKDNDKNYYYIVDGALIQQPRGYYCRECAQTQWRSEYGMTFDDGSPSKFWTQCKDCKLASARSYAARKWTNVIKNIDPELNHTRLATFTIPNVEWDLKELGTNWEFHDHDFVFMKWVKENCRFTKDKRFKYLGEIPYLVEQASNAMRDKLKLRLKNMRHKHKRFSKNVLGGIVCYEATINIDVKNRKMSLHPHLHAILHGRYYQQSDLQEDWGLGICHIRKIENQWIAQLEVAKYVGKDGSRRTAWGSLRKERSKMLSELKVSQNEKHSKNHHQA
..............................................................................................................................................................................................................................................................................................................
>A0A345N6M8_A
MPLPDAPDYSKRIYELLKETDLENLSYAQFQGVAEKLFIEPENEDEMRRLVLVQLARMAVRGDWNGFLTGGGGSGGAPTDAEYVVMTLNGTLTNERVLTAGTGISITDGGAGSTVTIAASGGSGSAIPPGAGDMGSSFDTLMASGGFFGGNTMSSSTFTWNNSFVHFVPIIFPKAVSLTSIQYSITSGSFTGKLGIYSANSNGSPDSLEVESALQSSIGTGYYSAGISTTAVAANTLYWLAIAQGDTSSSVGLRAMKNDAQGGNYVYITDISNFNALQIRTSVQVGTDTALPTTITTSELESLYGLHPMMGVGF
..........................................................................................................................................................................................................................................................................................................................
>A0A345N6M9_A
MPKPKPDQVIRHEIVLGRSEREMIRDAQTLYATKNAVVILAETFKVPAQLAAVFYLISNYLPGLTFLFAPDSDSNSILDQAQNQYAAWDQERRESGTYRAQAGSLTGGIFNLLTNLFRPFLNPPDRYGNSTPSPPIPPDDDGGSGNFIPTPNYDDLA
.............................................................................................................................................................
>A0A345N6N2_A
MTKILHSFTLHEHASKLIKDKSKKNEMSDNVSKAIIWFYTEPKWAREYDEDGFTGKLIQSSHGVVIAPFERKKMLEVIGQLNNQIDELKAESKALKDNRFKFWKKLP
...........................................................................................................
>A0A345N6N7_A
MYYCYGNIRSRLTSTSINTGLWVATTVFTAGDNPVEIRAGSYWGGDANEFWALALAPPSFVNGSIATDGDTNGVIPITQAIKGGIFTNVKKGTIFVPTSMDQSIIFPIIVPPNYNLIVYPVTSTSSAVANFNLLGQDLIKP
.............................................................................................................................................
>A0A345N6N9_A
MNQSPLTAAIGFLIGTFGLIPMRYENDVIDVTPIPPITNPNFIGPVLPPANWPPPASDQSSGQGTGQGTGSGIGGSDWTNPFGNWDGNNNAAQTSMGTAGNDFNNNGIPDDIDALLGGR
SSSSSSSS...............................................................................................................
>A0A345N6P7_A
MACETCRLLKELLESAGVSPDVAGPVSQMAAPAERKVKRKASDYSKRYGRNFKRIAGKYKLKSGAWAKNGFKRAQREAHRLTKKKK
......................................................................................
>A0A345N6Q0_A
MARFYHNLQLLCIQSSRFCFDSFFFTPTVNAHPNPALLVAEHWPWSIDQHCAVWSIPCFLAVQIAFVAECKRMDVVLELKPLGWN
.....................................................................................
>A0A345N6Q1_A
MRTYHPRSSSYGSTQEGGGTMNTWMDLVPTKWFEFKHDIHSFAFCNECDLYGEKAWDGPYRAVLIDAPWPMFRDKERWIWVCVDCWGEEE
..........................................................................................
>A0A345N6Q3_A
MYDVTVADMNGLNRYLYVYIAHGMYMDEDHDDWAPFWDSKTDEFLEGYCFGEDTTWYCWQGDGFVQHHCLKTGLVYTWEELE
..................................................................................
>A0A345N6Q6_A
MIPKYGRSVDGEESLENALVTAAPPTSRVTILAAAITLFSAIEPTSVRAIVERDIRDSVSVAGVRSGGEQSRSTEYTIRTSLSSAFNWTSTRLVVKVFAPDSIMLELIVSRPLVSLIPLGITYHDSRRVIVVM
.....................................................................................................................................
>A0A345N6Q7_A
MPKGIKETSGLLTISSSIIESGANTFTTSLVDVQLNALDNEVLIVYSVDLDCSPPDLTPATLTESRMSLSTIARTDVGSIAENNVMAAARIVTREVGGAAVTNAFSSDSSPSTDLPYLGIIATNNFALQIQGVNNAGPMVGACKVYCQRGRADSATYAALVQSELLSA
........................................................................................................................................................................
>A0A345N6Q8_A
MRINRTFSIPIDLAQDLKKKHNQSETVTRALRKYLDPDQEIYAADFDTRSLCIALKSKEDIDDTLKALLLQILSK
...........................................................................
>A0A345N6R0_A
MGAGGSAAFGGYGAYSMIMRYHPLTMVGVYLPYYSIKKQIEIGQQLDVMHPGTGAQMSSSAHFANAGSFSGGTMPVITALPGYVPPSRDAYHTQTGKTFFEDLWMTATGGN
...............................................................................................................
>A0A345N6R2_A
MRTFSLRVHSWSKIFLIYSTNGCINEQNVICNFSGLGCWLVLKDINSGRTERSIRAGREANEVLPGAQTWITSLEAVFKMHAWLCWRETASPAEGQWRAPEAEYRLWMTS
..............................................................................................................
>A0A345N6R3_A
MGTFTSIFVRGTRTNYASLIQPIWMCKAITRMWAETAFGVIRRHLLTLVRSARGTSLSSSTWISPRRLPQGSLIGRSSARDFWTAPTSLMRSRRIPRSFLGISA
........................................................................................................
>A0A345N6R4_A
MDIEAFNFDKARQELELARGIPTPWNYSIMLTSSKRKHVWIWSSGPNKGKTTGFLKPLDTNYRCSWYNYNESFQCIFVDS
................................................................................
>A0A345N6R8_A
MQYFIEPIGVTFKQMKANMCALQDVTHSLVLSIAIHFSLASLAYAFYNCPTRCPLFSRHSFHPPSIVLLESIPNATRTVPSHQAM
.....................................................................................
>A0A345N6R9_A
MVGWGMFEVILGACMFVILSIEAYILYLMKSSKADLGSLEHLDGTLFNIEGKLTLALEKIDDAIEEIHPPTIAESLAQVGSMWMQSKLMDKMQLQPEFNTQLNEPAEAPPEVWPAAEPQNAEPVEV
....hhhhhhhhhhhhhhhhhhhhhh....................................................................................................
>A0A345N6S0_A
MARRRTTKRRTRRSVKPMLKVLPAVTGIVSASALTQMFFNNNLKDFLTNTTGDGSSRITLRELLGIGGIQNYGIGGGTQTIREYISKNIANNWVNSAGMLIAAKAVPKIMSKVGVTREANKLSKAIGLGSIVQL
....................HHHHHHHHHHHHHHHHHH..................................................hhhhhhh.......................................
>A0A345N6S3_A
MKSATQIGDLIQKTRTFNGATVPNVGGVAQETLVDDTLTTITPSVGQSWNVSCLVIDNQDVADSDFILELYDATNANVLPVYSGTIAAGTKKQWGLVSDATGSFPALNLQLTNNLYFQFSQFGASPVVVSASYTMDVI
..........................................................................................................................................
>A0A345N6S8_A
MASFGVRAHAAAIRGVLGTRLVAGGVHTLGSAAATGLSAIAVGYTSGAVIGTAISQGIWGDEGAKHALDLYTSPTKFWDDAILGYADNISTIWEHYTG
..................................................................................................
>A0A345N6T2_A
MMNDQGMIVNQSTKSAAPKPRKVTKKMRQQRKIQSQAFRNANAKARKKDGTLRAGYDQRRIALMAQRECTKERQRLGLCEKPMRKKKGTRKGQVRKTARRAFEK
........................................................................................................
>A0A345N6T4_A
MPWSFIIIPGSLITWRATAAGNTTSATFCATPKYASIICWSTISCATPSFDLSGAGNGTIGDATTRLLSSVTSSASFLRSSSTPSILDAT
..........................................................................................
>A0A345N6T6_A
MRKISFVNVTLDVATEIILEDSLLHEEDALDWLMGLPEKGYKVSMSYNEERNSFIASMTGGPGTKNDGLCTTQWGKSVASCARKLHLVHEVICRGDNWGVADGLIADILRDALKGFKAN
.......................................................................................................................
>A0A345N6T8_A
MFFSKSEYRQHKWERLQSYNEYTIRQAELKSIARPKETEALEGHGRPSSVTTRFNLHTGQLSCDDDRLLGNVRWETLWRASIE
...................................................................................
>A0A345N6U2_A
MAKTYARKGYYRKRTAKNTAAPTVRRPYGGRNNNDAYVRIEQCLPLVAATADTAFFRFRTRVTGEFMSDFNQDISKSPEFQYHRKLYGFYEIKGMSAHTTIYPESYTARADLFAGPFPNIPAAANPPSVPTFGNLEGAALHTQCNLQGEKSRIYYAYSKDLKNVGAQFAFPTSEALDGPADGDKAAIVFLAKRTNQVKRTEL
..........................................................................................................................................................................................................
>A0A345N6U3_A
MQLLLQLCVAHGGLCAIIILIHGLLDRDHFLVGSLLHHSLSQSLFLKTERNRRVCDSGVEPDIVGHYDLTYNLAFVPSIHLATGSGETATLDRCQALQFCALHLIGPLSEENNGSLVTICRPIKSL
..............................................................................................................................
>A0A345N6U4_A
MKDVDPVKVPAGADLLITIAIVIFPYTLKYNLEPPSLRLGNCLRAKAPAIATTDAPTKVLRPVSLPIISTALPDSVISALPSSPSVISFRTPSVILVLPKLPVVVFPAFRYEAIAKPDAIPVTLG
.............................................................................................................................
>A0A345N6U6_A
MENVPTVSYLCVKLGYLRIPKPFDTVDPATFSEPVAFCNIGRNLEAAAWIYHGCPLRSLVISDNMFNCDPSSVFPNCLAALPIAPAQNF
.........................................................................................
>A0A345N6U7_A
MAKTNFAPWSAETAQGIKTDPVDSNIKVRQEVVPAITVGTVNALTGEWTGVIESDTAFLIDPSHDGIPNGASVLSPQQSDHEYIDMTGFNDLFIALNVSNAGAFKIVGMMGPSTYSFANLTPVNAGSVLRGAINDVDTSAPFFPLLLDTTETLVADVWNIFYIKDRLASQKLLQFEITNNSGDASNIQFASLRVV
...................................................................................................................................................................................................
>A0A345N6U8_A
MSKKKPIDINWTKVAELGMPVIGPFIQGALWYGFVNIDSRAQALGRLIAIAEIVPAVDLNLPKGVVLASLYDSTEDTLKIAKDLVDAIIEIPDTVKEKIDEIIEDLPTKEDILPEGIDERKALGDFQDCRTGYQRDTPSYLRNRLTEGIYITGCMIRKGYTQKYVGELIKRFLD
..............................................................................................................................................................................
>A0A345N6V3_A
MLQTMLDLELVHVCGSTAFTAFRHLASRLFLRRCLRCSYQGLGIFLSVGVSITYRLSVFLECLSIIVSHLKAHSIELCQKTVTHTKKVKETQCE
..............................................................................................
>A0A345N6V4_A
MLAPACASFSAFVQTIAKAVCDRATTPQTPNSPSSEFHLFTCRIGNSLFHFSTTFPAALCSASHVVRTGWFHRNQLCTFIFLYVVSQHNVHFFFLAADISTCVQRGQCHTR
...............................................................................................................
>A0A345N6V5_A
MLFEQVGFIATNSAHSFFYTLFHNIMCTSFFWQLISPRAYNVDSAIPGKPASSPTPAICVSTSNASVSSPNNQDWLQFFPSNHTKW
......................................................................................
>A0A345N6V8_A
MGRQPPSTLQAPNVSISKTAPCMNSVDSFHGCQSAQVSTTHNWGHFTCIYHFKSRIGSEIKSYSRNKVGPIYHSTHSYPHASHK
....................................................................................
>A0A345N6W0_A
MMTPGIGIIKCSCQEGCRFCAAAAYLRSKTPTPPFPVEISGWSRRVIRSYSNPESILFWTESPATRARVYVQARTKRNEY
................................................................................
>A0A345N6W4_A
MNGGHYVRQRPRYDSYSKCRNFYSRSVTSCCCRMCRCVRNSDHTITASGSSRSIFQNCRNRYWYRYHRYCRWRTGIWRIALFSANKRSMPGVPRCVQVHGRCHGTPGHQHER
................................................................................................................
>A0A345N6W6_A
MPIVQDRDGRGRVFQSGLGNASVFGQRLQYDYRFRAGITAALRAGTRPQISMGPPIDRRDVAVEPRRSVSQVRSEPTIFATPPFAGPIAGSNQAPNQGIVPIPQRVTSVLPRETQTGEHTMDLGSIIRGLGEQYITTRWGTPDRAIMGDGRTAPIAATPVSYPAGVGAGMVTPALAPLALAGGAARGIYGFLAGSSKAKIAAYLGGLGLALSADEIALMAADLSKVKCKRRRRRLATHSDIKDLAALSAVLGKGKLLETWVATRRI
..............................................................................................................................................................hhhhhhhhhhh.......hhhhhhh...................................................................................
>A0A345N6W8_A
MALVTTTLTPKLFKVPFTGPGELQRRGGAAARAELYFSINSGAWPAATAGNDRKLEIPMALPKDFAYLCTDASLQLRTAANYTYANNQAEMEFVPDPSTNGFAPYYCNLIAEYWSGSSVGGTPGITSGNSLVSAESNNVEGDPADPIKSTKTYGAKNLPGFLLFPYTDTRYQSNVKCSVSDTVDTGYAATAFFLARFVQYDISQAYNWAPNSPIL
.......................................................................................................................................................................................................................
>A0A345N6X1_A
MGNTLASIYTRGLKTDGLLWERRATLRRRLSSADGKGKSQATQIGKPVIWAGMFITYKLYPVIWIFDAIIVLAGFSLKIIKILE
............................................HHHHHHHHHHHHHHHHHHHHHHHHHHHHHHHHH.......
>A0A345N6X3_A
MPFIVDEDDFRRDDASRFDDRDRFELDMRNRDNEERRRRDLEQRERDEDDRRALTVSAEADLQSALEKATSEEMRMLVNDPTLRVSSRGRITRTRPSGRDLIRSSGQFAMQGFDLPKKKPRKKNKKHCSNLSSCLRQANSELRTKRGALRKGKTQADIMRRAQRLLKKMK
..........................................................................................................................................................................
>A0A345N6X5_A
MKRRSKTKFTQIHVSIPVHVLAEFDHTLGFNDSRSKKISKLMLDYARNDEDPLKDYSRKEILEHLQYEYDKNSPEDVLIQALLALH
......................................................................................
>A0A345N6X8_A
MVKRYYRRRYRKKLMSRYFKTKLSCIDRVILDDNDIKLASTNGVNRNIRAYLTSCNEWGYLTKIFYSFKLTGILIETVPGVIATAVDSVPVFGGTYQLALLPMGSDSNSPALADANASLVLSPTQSQRKYISFTGSLNGWLDIASIENNLVALLTVAATALPQNTGLVWSIKLTFYVTFKTPK
.......................................................................................................................................................................................
>A0A345N6Y0_A
MNSILEFLLDLVYDWDNIPSYEHLILDEKPEDDILDIIEDSLPDPEEFLMEVCLHPDAIVDADTGRIALEDKRMDTAALVMIDAVINYAPIKFLPIRFIK
....................................................................................................
>A0A345N6Y1_A
MILTRVVHTTLTQILKLKELCHFVAKTHSKGKLGMRRLNAAMQQLLCSVQLAREQLRAVVWRVSRSPWPPQTLRVRLKSRVHNMLMFLRLLVRWLEHPTTSTRSCREPVQTTG
.................................................................................................................
>A0A345N6Y5_A
MNVAWLGEGNWFNPLNNEVEVVNGVYCDCWDCTFAVPHDQLVDGGVFFTKSEFRSHQKDKRRAYFARRATKDGMARTKEITEAELVWEGQPVPTFFDIKNGKWAHYEDPVHRFERMFGY
.......................................................................................................................
>A0A345N6Y6_A
MRTRFTDLKECLAIDQFMKHLTGGSKEQRPPVGKSSDTPKEVKNRKTGRITTGNREASEYGAGCIYMHRVIPAFYENMSAGRMSANHKGRERPSR
...............................................................................................
>A0A345N6Y7_A
MPVIAINVSKKVQDAYHEIPKGKRSQRMNNALERHFRLEGSSEYDKMSYFSLQLKIKEREEAIEKLQTLITDLNSQLNAATLAAGQSMGIIDSLLRMLKLRR
......................................................................................................
>A0A345N6Y9_A
MIGGYFGGGLGRGLVMVDQELGDRGFLLNRSNTERNLQAGRLGKKAGKAVRKKIKRKVSPYQREFGRQLKILKKKHPRTKISRLMRRAHIATKKVRK
.................................................................................................
>A0A345N6Z2_A
MCTHRVGLINKFAYGHLAVTLRTEQFKKRCLAGRRAKRLAWGLPPYPLAGPKLVLCSLANQSTFSVACKALERSFSKCRMMTALPPSPN
.........................................................................................
>A0A345N6Z5_A
MLVPKVNDLDSRTIAIGSPSFVNIAKNIGKAIIAVQGIKIHEATQNYSQNNGQRTNQTFKHDSGQYRKRYRKSNSPFTKRKYRGRKKYYRKRSNYSYKRKY
.....................................................................................................
>A0A345N6Z6_A
MRRRRIIRKTMGKEPIKHSNTIVGNIGNATVNPIVLSLRESTVGARSTTGSVQTIRTSANTDSLCQVGDICKYINITIQASPRVSGAANAGWIEWAIVSQTGTWAWPSNTNLGTQTFADVCTKQFRGDCLYTGAIPLGTVQPVVQDVRFKLPPKIIKQLIGGYLHLFAIFRSSSSTDSQTDSTRVVMSCLYKNYS
...................................................................................................................................................................................................
>A0A345N6Z9_A
MASLGKFHYYSTTAPTLDAAFGYPILQAPPNKALKIIQLAVFNGTNSANTEINLAILPSTTSKLNDGSYSMIDNQAFVVGLIAAALTGSTIVTPLTYAGIATKGAFSEIIIPPGAILLGFAPTVNLNGTVEYRSIAYECNSEGY
................................................................................................................................................
>A0A345N700_A
MPRKPTEKVIEHRITLGTYERQIFSDAVTSYNFKNVSTPIVSALSDVSFVLLIGAAIGLFLDRVLPDDWRSVTEFLIGQDLSDWLEVQNIVGAGIGGIAGLFVGNPVFGAVLGSVAVEGLEEVYSGVQTAAIDNPQVTSVFTAFMLRTYWAIEKIRGNQ
............................................HHHHHHHHHHHHHHHHHHH.......................hhhhhhhhh..hhhhh...hhhhhh.HHHHHHHHH......................................
>A0A345N701_A
MKLSPVQGAIEAVRLLLSNQLNLPSALNRENIPITPPPITPLPLPRPPAVFPLPPTNPGFGQNQNPFFPPVNPGWPGYIPGSIPEPIDPNDRNQNGIPDDIDALLGGL
............................................................................................................
>A0A345N703_A
MSRIIRTVSLDRKSDEIAAKKPNFSRWVREQLISQDESVQNSHVTLSVFREKGICNPSASPRCNICFPHGRPEMVDIREYNKRQITSTELQEITKKKWTSINQSKTLAISKREEFGKEEPPKLENISKRKYLRRTLKYIWSFI
...............................................................................................................................................
>A0A345N704_A
MRPINRDMNNFWTPDYIFDYAGEISGNPDNDFKFDLDVCADAENAKCEKYYTIDDNAIFQNWDKFNFCNPPYSNIEPFVDKAIFEARKGNHTCMLLPSRTSNPYWKKIFDNANVLFIGGRLSFGGHNNVKGSCAAEGSAYVFFYPETVQRDMETVWKNEVGWIHKKVIRGDLI
.............................................................................................................................................................................
>A0A345N706_A
MKPYMSIFVRCYVQLVLSTIRTNLNFIFIKLMNITFLYWAAFTSFFHNSMEVKTVLNLEADTRSLCKDTITDTQEVSQCDYQEVFYSVFSKMVEE
...............................................................................................
>A0A345N709_A
MDHTEMHQYRMMVTSHRGHSYFKFGVPSTFIAFSSHITGLSMYVMNIPAHITGFPNDRWSSFPSALLVSFGALLDVPTRGQWFLILLYRCSPECFPSYGTNN
......................................................................................................
>A0A345N711_A
MGILQRHLGIQPYSVIRSNFSDLPRQTRDAAIIGGSFYVGGGKVRAGKVAVKTGQAGLKKAIPSGFLQKQRRINADELLDSAMLINRGLTLKKQGRYLQVFGLGYSQFM
.............................................................................................................
>A0A345N712_A
MNEMANEPRWCGCPTPKDYPSIDIHGSKCLRINMLANKSSQPKELAVGKTGHIPKDESQADESDALTQPTPTHQSYFRSDGSLIQNYRGTKNAWRAFDNRRRRNAGEIK
.............................................................................................................
>A0A345N713_A
MDSPLGLDTRTILAHWPSHSSPCGARGIEFDVRFAPFFFFFPRPPGPAGPFCIICPPSDSRLMHVAHNVLFVCLLIRAFARLQFVQVKYVIPLPTVILLPRI
............................................................HHHHHHHHHHHHHHHH..........................
>A0A345N714_A
MHPSSSIIFSTNPLTSVCTARTVLDPVPAPYLSPRQSRPCRHGCTTFPLTALPRSPAQRLTPPPFRVNSPRECPVIGKSLQCQAKTTRQLAPA
.............................................................................................
>A0A345N715_A
MASLVIPGAALVTIRALCSGRSVVNVIGVQNTVGTDPADVLANIKQAWEATSGPLSYRPVGLVMEGYEYTDLSSAEGPTGFLGSTKAGGITSQISTMASAALISLGGGTRSRSARGRLYHGPLTEEQVNADGRTLEATQQGYLNTAYENFRLALKSETSDWVVLSRLKSQYTVIGSVATSSIIATQRRRLR
...............................................................................................................................................................................................
>A0A345N716_A
MFSCLFSPAGGGFNTRKGLPDGRRNSGLPSRTRPRKIRAATTTNRPPPELRSGYLYSCPFVLGGHATGCRWGFAACLFITRRPSRRPKKLERCQA
...............................................................................................
>A0A345N717_A
MAVVRMRFTGSGPGKTYIDLAKALSLQERKLHRQKKLYTIYGGYFVDGSQGDNISRVNLNTAPNTWVTRTAVNRSFRIWKRMISETLKSTEGLKPGKYNDFKLFLNNNHGSTPMLPKDANGQDLYLSNGPEWDYSTLTSADPAETGQGNSIDADAFELKIVGEHGGAVQNEGNQAGWTRIGVVRSWLDSRPRISDAQPEASVGASADPLANLFDSGDVDDDRITIIESEGDQAPYDEVSMFGMNHANVTADYNLQRQSVATATKQMPVGPVHGFQALCGLIQVDVTSAHETWELVLDVESVGEEF
.................................................................................................................................................................................................................................................................................................................
>A0A345N718_A
MPRSSTECFPSRAHCLVHNHGGIASANADLPSTSTGSGGGMTVYRMSKKGGSYLKSVGIEQMAMSTQSMPARREWIPYTKAQHKSLRLVSSTNPMAARKVSSKQFDYKPAGTKRGATKRQDAHFKRQPRAGKYSRVAPGKVKIHRAKKFTKGASIYGAGKVLPVLGAGFYIYDVARADAPVTKVVKDVVWAITNPVEFSYEATGMGTLQRTSYAGETQRIKNIEYRTEFLKSLNPF
............................................................................................................................................................................................................................................
>A0A345N719_A
MGDRVLLKEPVVNSPLADIRQAIHRPAPESRGCARMHAPLRSSRCRFQRPEAVDYLDESLDVSGRRLNHQRLGPSLGRCP
................................................................................
>A0A345N720_A
MTGCYLLLLGVVFFCKFFMYSQVHATVTVETDSVLMSLSSERYTTFFASHVSRNGIRYMNSLLRSKRIQRLQEFSPIFNVFNPLCFPSVRSALQCAHSCSLITEFHGISYGPHDVLYDFSYRSIRPGNVVNIKSST
........................................................................................................................................
>A0A345N721_A
MPWTLCVKINHTTDCEDMYGDHYWANIKEIIIDPMEEYIKSKTTILYRSTGHHNRGKSGKPHIHCNYLLEDDLKNFTKNYQYFYIKRQKDKLPKELRSDYKCKFFKDWPHSVRRNVEYEDDHPKHQAIAVNHTLKGLLSYPYKEATEQEALWKVGKDDTIHPFTQQELITYGTGMYLAMIVNHAKKEKNEELRTERWSAFCEYMDELREHPAKYEMTDLRGVCLVALEHFRSKSERTSVNAVISMCKDYAFKRNIWTNAEILDKYCLN
............................................................................................................................................................................................................................................................................
>A0A345N725_A
MRRTSPEELSRFQQASRSSVDRLAEVVNDPNVVVDAKMMRTINDPNMVMLSTGEVARLQPRSRQFARANLVTRKTKRKKNPKLARAMREANARGRKKNGGFKKGYDQARIARLAQKILKRMK
..........................................................................................................................
>A0A345N727_A
MLFSSEQIHARRTMEKSSIQVREMHQIKMRWHLYEMPIRKVNEMTFICESCKQEFRKSEISHYHREIGLITQRASDNLCDYCFSELQKLIEHAISTDRTRPSY
.......................................................................................................
>A0A345N728_A
MPYQPIELVPHTSKVREYGFTCPKCIWKGDRSGEIDLIRLPVGTNWLGFTKTIEVGKYPNRCLQCDRNRKRHSRMWRSLETLDNWNHHLERNLGPPKMYTVGLISVPDDPRTLEEQILEIKSKWKDLRNHLLEKYPATWRGGISNVEVTHKINFDREKGNWFGIKYHVHIHAAVLMKYLPPEAFEQFSAIPRAFGLGFANIVSRQRGDDYKAYRGHLANYLAKYITKGNLRQRSIRFGIMDKRWRRLNDYPLEEPKRKEVETPT
........................................................................................................................................................................................................................................................................
>A0A345N732_A
MRELPPPFSTIFARTVSNGSWRLVFYTSLVSLTVFLANSQDCVFKMAYNYGKTFKKDGKLVRYRYTDKKKSTKKLVAVSKKKKNTRRKK
.........................................................................................
>A0A345N739_A
MKVKTPRRGGTARGRLGGTVVQDGGAVEPSLRRMIPGADAPFSVLTGLRPPSGSQSKRRTETPQGRGPSVLRPCCSRATRRARALGPRPGRQSRLGLVRPFCLLGMLKHGVTRLPRPSTAPAPLVEPAPGPSRQSGFVTLTVCRSDVTLFRPMDRPPTFGCDRGWKGVRASLGPTAFSGPPTLRFRVFPLPYPSSGAKARLADG
............................................................................................................................................................................................................
>A0A345N740_A
MVRVTNHETAVASTTRPMVSCAICACWRRHPAHRWHRYGLPPEQNRVFALSERSTRSGGVSLFFSFRLEPAQGRTGSPARPCFPNAGSVARGLEPKPCGDI
.....................................................................................................
>A0A345N741_A
MVLSCDSDLTKSHIKAALMGKGPDGNLRGYGGYTDCVAVKSLRPAVQARLHRLGRSTGKGVATYLAGYINKALGVFRPYKSDHYGRVAVDRFSDVNLLAEEHSGIFRASLAPDYPVLHASGRYIPRTLAKALWRRVHRHAYEAFNGSGSFQTVEKHEQMERDQRARFRRAVARHDLRYPPQKEKPDMSQSREEIRARRIEQEMVPPDGSLPPAVTALSACPLLHGERLQLDGIIHRLSAALGEDDPVAYQSAWAEFLKFRARTSDISVDYAAHGLRPAGMPHDEWAKQKPPPSPEAVQDETKSVAWLKNTAVTCIGELALGTSSTITRKETGDG
..............................................................................................................................................................................................................................................................................................................................................
>A0A345N742_A
MRQSPIAAPPVMAAIHARVIGTAAHREAGSNPAFVRRLHAPQVIPPRPPPKTTHTSRPRLNPTHRKGFGGTPSPDFSPENTTASGSRTDYRKRTRAQAQDNRGNRLFKLARLTGPRRRGPGRRGGKPGL
.................................................................................................................................
>A0A345N746_A
MARPNRLNSRPISVSFPQAILDEIDSRNDIKNRSKFIVKSVSDNLFNSEISITQAGPNMLMRELLNLADEMREKPQNLNPRYIQDLEFLFMELLKVEDVV
....................................................................................................
>A0A345N747_A
MPAGGPARRQAIRLMITLALERVYEPRFDTAEMFTAMRQMHADGRYSPKASGIPSAATTLKRVGDLSSLGQFMRGHPLLERHPDGVTNNKAGDGSRQRVQLWRVRQK
...........................................................................................................
>A0A345N748_A
MVAFISAWVHVLPLANLAAHAEASATVTIAFLTIQINLKRAILIEREPHRFQRQSQSHGSPKFACGVACSKHCFHHQFGYGNHRSPRLLDTEGRHEVSLLRIAQIQQRKHHSFGCLVALQRWFEMLKLFELLFVK
.......................................................................................................................................
>A0A345N749_A
MMGISAKASTYPESYVARMDLFAGPFPNIDPASPVQTPTYGNLEGAALHTQCVLNGTKSSIYYAYSKDLKNVGAQFAFPTSDDLSGPTNNNKAAIVCLAKRTNQTKQTALTSLSPDAGGGFTANATAETTW
SSSSSSS............................................................................................................................
>A0A345N750_A
MIELVTLAWKRTYEVNTISPMIAPGYHVVSAVALAVKPPPASGDSEVRAVCLVWLVRLARHTMAALLLFVGPERSSLVGNANWAPTFFRSLL
............................................................................................
>A0A345N752_A
MVRKARRNLFLLRNHGSDIISELRPIDAWHVARNLESMYWGYTAGTAGAGLARLLITGNPATLNTARSLASFGARAHFNAVRGVLGTTIARGGTVTLGGAIATTTAAVGLGYAAGAVVGTGISQLAFGEEGARHALDLYSSPKKFWDEGIMGMGENIGTILGHYF
.................................hhhhhhhhh................................................................hhhhh....HHHHH.............................................
>A0A345N753_A
MELDKSATAPRFQYERCNQGTLGLQYDTPPGGRRMKCTNCKTECESEATDRGICFDCYCELDLLAYNEHLKLNPARKYLEEE
..................................................................................
>A0A345N754_A
MQWINYFFFKNTFSWLIIMNKKSGVTQKEFTKSVEKIATRVARKVNAKVEETKMQSFAIVASAIPKNTLYSWNIAYYMSQGIDDHQFLGGKVNLRGIKVNMVLQASINEPVHFDVAIVTADVYAAAVNMANSDIIDSNKIDAPHLEVDSSKANVVWSKRFSLSPQFTSAVTQKAICEYIKIGKVIEYRDWTVDWNLKKQNYYLVVRAMSTSGTAGSTATASTSGRISVYFKDP
.........................................................................................................................................................................................................................................
>A0A345N755_A
MSKTPETKSTGRSPAEREARLRLCKSLPPIFTIIKLKQELLASLKCRYQMYHWHIVTFHVYKKIKDPKKTSRASNISYISDKLNKSGMFKKIYLTKEYCQDGSVHFHGLLASKSKDEKGFVQHLKIPSIPNVKIWSKYYDPKCRILYQPDNEDLLQGELSQPHYWVLGYDDTGANVDVLESIPHGCADLGFKHRWMEYGLQRYLLYMTKGFGNGVSLYKEYYYKV
.................................................................................................................................................................................................................................
>A0A345N758_A
MINLIYNSLIQQNMPYRKSYRKSSRSIKKQMNFKRKKSRYDGINYVKIVDVTNFTYTVNAGLGYNLAAFTSQWGSRDVLANSYARISDADEWVNLCTKYRYYKIVGMRVEYTPIVAVNSTTNTFIIRG
................................................................................................................................
>A0A345N760_A
MAKQRTAKQKAATRKLVALNKRKRKGTTKGMVRKTARRAFEGKRKSSKTKRKSSSSNRTRISKPMAKRRMSRTRRAGSKISNVLTSGIVGKAVTGIGAAALVGTVMNRILPGSPITGIAQPIAAYAAGGAVGAITSVILNGGLQSITGFLGGQQAATPSVGTVEFGV
........................................................................................HHHHHHHHHHHHHHHHHHHHH.......................HHHHHH.............................
>A0A345N762_A
MAKGDVISAFGTSPIDYQPAVGVETVITSVIGAGASCYISLIQASTGNLTAADALTQDPETWLNLKLFVNNAIYLRWWNFGGNAAFTGVQIK
............................................................................................
>A0A345N763_A
MKSIKKIKVEDDGKEKKPAYLDDKEKDIYIKREEWLENLSVEETTQTKLNGKVTKYKLEKIIVQRGSLNDVMGIQKIWKEVK
..................................................................................
>A0A345N765_A
MYDKNTKKHRTRKETVERNCYVIRSATYQISAVIQQMTTNQKAIQRVFDLVEQGKKLVEKGIEELEVRKELERYHDLRYVVSYTTKNDDINKVMTRLFN
...................................................................................................
>A0A345N766_A
MNDWILCHPRSHLFAQSMCSACDIRLSLTFLELAVLLSQLFVCHLERLREFLVGCTCRSRTLSFWFDQGRHKSARSCQRNDHLWSRLADHSKGWFSYKTAHRHLLGSNRVFCTGLRCNFNGSHS
............................................................................................................................
>A0A345N770_A
MKAEVTLTPIADNTGRYVCAAANLAGGLAPKIANPALYPTEDNNNTYPRQVDCNTQGQVTSLYYSLSKDLKNSGSPFAVATNEPYQTANSGILQFRGLWPGAPNSTIVGSIKWTWYVRFHGRTRPSGLELTRLVKQPTDKTVPQEACESMMSYAELQAQLAECMSQKK
........................................................................................................................................................................
>A0A345N771_A
MAKASTRDFEIYIELAAGAAGNTPLDLTDYVDIADNQAFEVHEVDIVLDPTAAFPADTEALFQLADSNIQAFVSHADRTSLYVARQTFDLSNLAMYHQESFSSLTPLIVSKTIFCRTSSTNALDFTLRLKGRIVTPSAKDYMALVLTQTGNVA
.........................................................................................................................................................
>A0A345N773_A
MIIYHRRPAQRVYTPEEYASMGYNLRSDYNLDFGKADAPLSSTSEFLVYRADTKGEFARDAAILAVELAIAPIGAASVAGRVARSAWPIVKTFILTD
.................................................................................................
>A0A345N775_A
MTAFYILSEGDFSDVHYQNFERIAMASAHETLQHAVNTGLGIGLGLSSLVPGPLGSPVRKTIGVFAGGVRAFTGSSTADAIMRKRVKESIRNRVIKEELARQQGRA
................................hhhhhhhhhhhhhhhh..........hhhhhhhhhhhhhhhh................................
>A0A345N778_A
MRFTSAFSGRMVALHQQTPTPAKYAFSRSPVEYSKIVTIIASTRFSFNCFKSFAPKVNSFAFSTTACINITSPALIQPCTHGENLVLGQFGQ
............................................................................................
>A0A345N779_A
MRTYNSKSTRKSAPRRRTGPTVKKPYGGSRYGNDAFIKVEAIEPLANIGPNGQIFATMRVNANPNGQGANTPGNSYLSDQDEFTAFTRLYARYEVVGMKAEVTVSPRAQWECCNIAGGYAPLILD
.............................................................................................................................
>A0A345N781_A
MPRCQYRHPSGKRCKAHRMAGSKFCVFHTPGQKMKRRKASSKVPIKKPKSRLRQSAENQVISRTSKLVGNALVARGAYLQSNQAITYVKTQYHPARYNVQGTKIVGAHTQRTVMMRRTADGRDFVATQTKPNKRMVPHHIHMGKRVQLAGRLIPVLGLGYVMHNIVTGESGPEQRPGEGFWQGAAVYAAADTAEYYGSGGSTIGLLTGGMETPGSIVERFF
.............................................................................................................................................................................................................................
>A0A345N782_A
MQLSMVVTVTVHHQHEKRHGRNLDKNRFSCAMFRITPVELRKERPLLLYEMTFRYCIKCANEHWFLGERIENPVPEFNPNDYWTWELEEMGFFNKGHEHNAP
......................................................................................................
>A0A345N785_A
MTGLGSPRGRASIEAIDEVLQTLDIIEPSIENLLSSNVEVSWEDIGRLVGGGIGVGMAILSSPLIATDGPLPIMDAAWWVAQATFTKRSVATGARVGLFLDENIGTTPGDIYDALNYHYVVTTNSLAM
...........................................hhhhhhhhhhhhhhhhhhh.......................hhhhh......................................
>A0A345N788_A
MAKKKKKKELDPTVLPFYLPGATSPSVTILEATTDWSKFYLDYMNNRETYWNQDAALFADAWVGNLESVLNIGNMGKAAIQGTIGWKMGLYGSLSLGILTEVVVDVLVLTTAITIVDPSDKHNWGLDDLVSGAVENTPHLDWSKVTSFGTTY
............................................................................................................HHHHH.......................................
>A0A345N790_A
MTLANLNLIRSVKQLLPKKYQSVADPVIDLQTNIVQAEAKVAKKVTRTASAYSKKYGRAFKKVAKRYKKKNGSWKKDGFKLAQKAAHKEAKKGSTKKGQRRKTARRAYMK
..............................................................................................................
>A0A345N791_A
MVNQAGFGTLAPFISGVGRFLGSKTGQIATGVGTVGAFGGTQLMGSDMKEKPVLTQSRRNKSKVRQLVNFMGIEGTANFLSQSIGQNVSPNDVVALLLRTFRNDGAYITKAQVRNLRRTTNRFKSLEKQVKEATSMSRTTRRAPVRRASSTTLIKN
SSSSSS..................HHHHHHHHHHHHHHHHHH..................................................................................................................
>A0A345N793_A
MNQVLLYASIILASVSFFLCLYACARVGKLLNSVKGLEWDTIATLTGDIGTIKKSIQTLNNRINGLNSPKLNDELLHYAIKQQNGAMTPPTDKLGG
..hhhhhhhhhhhhhhhhhhhhhh........................................................................
>A0A345N794_A
MGDYTIDDMYNLFFNIYFKQFETNGRIINPDEDRFSTFVGDDMVIFDDYQCESFEKLLHLIKINEKVRAEGYEGLTTLKKEYQYYMRNLKGIKTFKRSKQSRIIFFSCVPKYRIDISEGEVQKMKDFLEKYFTDKYFFKLAFCIESGKHKDKPNLHFHFLCQYNKNGSKNFRSRILYDAWNKHYPNNPLNWERGKHVGIDMVKCNVDFMVKDKLKYFHNESKGSHINFTDLDYYRELGDWSEYR
....................................................................................................................................................................................................................................................
>A0A345N795_A
MVAAVAAKVSFKKILLNLGVQDKPEPRSKNNILFKRDEILDFSRFLVFLLIYKGLPLCFDYSIFVILRLRIKNNLVFYKFYMVLYI
......................................................................................
>A0A345N797_A
MCVEQMSPQNTHVCFRALYSNFQFVRHSTNSQIAPQANSQQTTQSRKIMISATFGRASTRSLCGLHRSRIGDQPARVGNNRTNRHSLGFSSGVAGCPSCNTTTPPPLFNYILHPRRFPARALNNLIIQSDPR
....................................................................................................................................
>A0A345N7A0_A
MYGLVMLPPSVPDQPNGTATLTGAMGAITLNFQMGGGQTATTPLAVWPGQKTAGNTPPIVPPFWSVYAIPFDATSTADFQVRLMGMDLVKP
...........................................................................................
>A0A345N7A2_A
MPRNNLHSFTLDTGASKAIRSVRRGSKSKFVSRCVNWFTHFHCTDWTDGEGKLWRSGTQIKPQFIDQRIQDFLEAHEQLLENHKEVCIENAKLREELQKNESFISKMLKLFGK
.................................................................................................................
>A0A345N7A6_A
MKQIKKFILVGISLILMIGLTGCLNKNFRNLSDSEIIKQIQTKMKTEMDKINFEVNFNDYEFKVNTGVEIQSNYGKVTIKDKRYNYDPIEIYDGNFEVLDKAKIGTNPIIFVGHGYQNYVDNVLLNDKARGNNLDEALRVSGGKLLKMSQVPGSRGRGEMGIEVSLEEAKDARGNGYYYILPTSLATEDYEGFFKGKKSREVNYSDFVEKMNYLVVLVIETKDNITEELKNKMQEYYNEEYVLIVLRKGE
SSSSSSSSSSSSSSSSSSSSSS....................................................................................................................................................................................................................................
>A0A345N7A7_A
MTKDNKNNNRTADTAEMKTNQYAYQYPTEKNDIVVVDDTGNTSTTTKIGDKDVDIDKLNVPKDTKSVLYRTDVDEYNTKYKTSDLQNHNTGSGLDITTYSAYSGFKEPNKEPEKVIVGVAGTDLSNSVDRHKMSIYV
.........................................................................................................................................
>A0A345N7A8_A
MPAAHPPPASQSCENATRRTGGVSRRVVRFRGRLPVSNGTGHAAGDPLISPVAPVLSSPLGGRMSGNLATIVLEWDGRLLKLRLNYGRELVWLTARPQRKNQAWSKHCAGIDEVPELELAAFLHTAVSEFAREWKLGRDAAAAPVGSHQDDPPLF
...........................................................................................................................................................
>A0A345N7B1_A
MEGAFIVFSIAPTPRKSRFGVTTRAPPRPIFSAFHRRPATFSPLGSLLPEKQLYCDTKQAPNWVGGRLIEIVIDHLWMVLRTPGPSAKMTSGECTGDMVNNPAV
........................................................................................................
>A0A345N7B2_A
MIAIRIKQRQNGNDVFNIVHYDAFNSDSLPSPLEICNEIKESWVVDLSPQLSNEISLVGFDYRIEPALPNTPFIPVLVPGLPVQGVSADNAMAGQVCLILDKRSNTQAPWRGSLKLGGMADSTMGGGGFFNTAVLSAAQSYADDLRYVEIAPNLAATMVIVSKDSKTTPVGQFSPVATLTAVPNPGILKSRRFGRGS
.....................................................................................................................................................................................................
>A0A345N7B3_A
MGTTKTAFTGARRMSVWERRAVKYDALAELLRDQFSNLFGVITDDDHDFLGLNIIPSDRGGFLGILKRQAPQGQEAVLFASGEDYFEVLVTLNAYANSEKWKYQDPYNRESAKAAKKKK
.......................................................................................................................
>A0A345N7B4_A
MSTRYLRCLCTWPRLYTDKTDVEMILLFFQDIHAYVIAHEELDCHAYVEFKLGSCPRSQLRTLTNMWLGTNAFDFRRVTHRFDKVLAYVTKTDISPIVKNISPKHFSTRFHLYKMMRMTGPTNRMYYSYYCNNSTLRELIRELDKSKAKHTYITYISWLTQNRMYALAEAGPVIGTEDIADAAWETEGKQWLEALLMHQCTQQDPGQQRF
..................................................................................................................................................................................................................
>A0A345N7B5_A
MAYTKSYVRTGRGRPSYRNRRYRRRRMGNRRKAMVRGPLNAPMYAARPWTAKVLTAKVAPSTTIISVGNIVALLRAALLFPTTYNFEFRLSWVSVSGDRTANCGNGLSLVMYNLAEENHTTADAYNYGSADKGPAIKGYYNAVSRQQVFNTAEPSSLDRTAFNVFQFEESSGAICNVKVWYRSIPNPVIGRLLEIGNTHLQQNMIDDPELVLSDSESL
..........................................................................................................................................................................................................................
>A0A345N7B9_A
MSSNPYMAKLKGKRRRVVRKPKAKATKKVDKQQNKRIAALERASRAEQGWIDSEYREATMNRIPQLVSRGVQDSASPDPEFFVMAQGTDGSDKDHKRIGLSINAKKIHARIRLTGRGNAAGYPPDSGVRSGKNQVRLLGVCYETLADFTIGLTEVLQNSVDSVSNPSRLLDTYYKKQSTTKWHIWYDNVCTVPFTTQTKVVNINYNIPKKYQKMVYALDTVTAPDTNIFVLYAMTGIRDNAQNQTTLQATYRMTYDK
.................................................................................................................................................................................................................................................................
>A0A345N7C0_A
MPRLVKDLIVDFGGFKKPLEISMSSMPLGLRLDKQLIDNSYKFTNYSYFLTISMKNDFISDESFYRAIKGYFTFIKHNCLAEAVNCHFEYYKSHDKLHCHSLIEFHNDNQRVEYRKWTKEYFKVKHNVTISKFNFDLYKICVKHKIPNVEITKKYLTKDKDMMAKLNFPPISFWVKVFTKCVKHIRTRKNTTDKSQSVRQIQIAQLASEINNDLNKYNSLKKTFKINV
....................................................................................................................................................................................................................................
>A0A345N7C6_A
MSTTRERATQARSKDAPTLIVTDYRKLPLSTRLTFLETYNAHEVDLSHTEMGCWKRTHQFSFKYLARTLRDQNPSRTRGRSVRARRKPENNPKERERRVFASFFGRMACIRTLNWTSVKVPLRSPGGSDTT
...................................................................................................................................
>A0A345N7C7_A
MPMQERLTGTSRTTSVDASSWKHASRSWRLQRMGKTADREPWWSQLFDVAVVAGAGYLGVRYLYRHNAGAAAILQKALGPDDAEKLFPA
.........................................................................................
>A0A345N7D1_A
MNSSNYEKQLLLMQPPFLQGVATPVSQLPSHDWGLFGKYEYLGPGTPYDLKRKAGIKPRNDLDKIAMYHDSQYEWTQQHNFEGTGLVKSMQRGIADYGAGAAMWTAAINPWSDLGFKERVLGIIAGEALMIQGVIRLSPSTWAIGPVVDLIFY
.........................................................................................................................................................
>A0A345N7D2_A
MADNKSIHEALNKENHRMFSENKTLSTLWWEIIDLSEEGEHAYHPIYDEILSIITEKINTNGECIDINIETRNKLMKKEWGVE
...................................................................................
>A0A345N7D3_A
MGVIPINFSPEVEVFIKGSRKGTRSQVVDRVMKKYIQAQLSDSEATTVDDCSIPQLINIVINRSHKIETHNQDWFDRALVLRDILIKHLEESA
.............................................................................................
>A0A345N7D5_A
MLGVGIAKGSGAVRRQAVNRFDREFARVLDESAWRRRLSRDIAAPSPFVQSGMDAVRVARRLGEIFESPWASGAPRLDSPVAQAALALAPHLFRMNPALRLLDLALLVRELSQQFGNGGSAVRLQVQDAAPSADGDSALILPEGWAVQWFSPTYLPFRQIGRGRYYRNPSTSDTPWELRNPEGFIATDAQLEAEPWSAAELYSTLWSALDVTQQVRFQHGWIRAPEPFDPEEDPLPVVLPAAAPRVVRSRVGLGAPNRLSLPRLQLGRLMLPGTVGGERNLTWAVAREVDRARAEFGLHFSMSPEAVLAPRVAHPEPTPWGSGVRIGGGGWQAYPPGAREPEPHQFSRQSGKTHKMYGALAAAYRASRLAFNAFTETNDFVRELHKALPKGCRKARANDKGNRRTDAMLRDLYRCWDRIDWPAAMRNLAQNQVQDLIYGKMGRAAAAVQGRIRRGGPAVGGQTGIMGGGAPYGGQSESRLGPARDSPIEAALDRAFDPVEAGIRAGVRAYRGS
.................................................................................................................................................................................................................................................................................................................................................................................................................................................................................................................................
>A0A345N7D6_A
MRVRIVLGRHEHRPQVDQVQRVRDRARRGREQDLRPHRPTRHEEPRFREEPTPLKPRLNEPLDRVRESRPRGIGRRLWVRELAAVMEQLRHLQFRVMLRTQRDRRRDTLLRKVLLERVGGQARPAHLLVPDPLLLPQVIVHRVLGRKRRFEDSRIEPVRAGPAQPPAETGTGSLILIREELLEHRVLQIGDEVRVGRRGTRRRTDVVAERRRLGREIAGAHVEQPLLEPVALNGRESRGRGRGHDAAHDGRRLERIAREHGHELPELEHHHRKRVIARRARGITHPARSQTRLSFKADIRRNEVLTASHCSLPM
..........................................................................................................................................................................................................................................................................................................................
>A0A345N7D7_A
MAGRKNLVPADVRLETQSRLTARGMRNPTSTARYDALAMMVLQFGQFMPVLAGDTLKSASIMGRIVSAPTSTALAAVQGHWFEQWLFYVRAGDLSSQASAFRDYISAASGTAPTYANLVSDLKNAVFQKFFTDEDEAAGAGLGWRLRWPGSDWFDTAVLESALPAEDTVNNDLWEEQWIRYQQMRRARLTTNTFEEYLAKQGVAAPVALRAEHDPELKMPELLHYSREFAYPQPTTNPTGTALAHSVQWFIQSRLQRGRFFAEPGFLVPCWAVRPKVLLAPTTGAVADPLNLIDLRTMFMPPEYDTDPHTSIVEVPAAQASPSGDTVPGSAPWVVDAREFLLRGADAGSAAAAVIRTPDRRPTATQVSALPTYTVDMFHTYRIASRINKDTTF
.........................................................................................................................................................................................................................................................................................................................................................................................................
>A0A345N7D8_A
MPAPGPGSARGTPASPPPDGGGQGLPCVPPWAANAARVRRGEDLPLFTGIVPMGRLSQDFGFARFFQAHSRRLEEVGKGDTASAHGRVPWLPILTKVPLGGPVPFAKQGHGRCHGDCDAPWFLRFWASPVASPRDSQSTLPWMGGEADVSVRCRKCDKCLFMRKREWFARACREAVNAERTWVFTGTFASEPSSEEDVTGEVQRFIKRLRKGLRSGLSVGGKKRAVPPATVRYLATVERGEGGRLHCHLLVTGDARWLQLRAAWHAGFSKTKLVRVVVRNGRITPPGVRAIGYVVKYLTKEGGRVRASLKYGKALSLCAVGPREDGGHATRSVSQQTEATWDATPRPLQFIVPRQAHNSQGCGLTCEAVGRAVCEQGEQQPCQLE
.................................................................................................................................................................................................................................................................................................................................................................................................
>A0A345N7E4_A
MLRAKLKCGMPLMEFLEHIMPKAEWDAFENQILIKENKKIKPLGITVRKSLAMETDEFITICQQLTKYKWFKDYVYSVEFYTENGYYPHIHILLKKWDKTTLPRCDLIRNLKRIFKQSNNSQIEVKELSSIHANNYEEYLGGNKENIDKQERNKKDIEERIKFSISNTYSDS
............................................................................................................................................................................
>A0A345N7E6_A
MTSALGHGSMCSTTSGCQLVGVGSVLGACLVGMDYTRYSALQSSTVSYAVTYLGIGWVLWLGWLGYIYIQSTNPSTLLFQLHLSLRGYTVNQRHILRLVARCGDIRLDPCLALTVTPAGSLSCGHWLRLVTAFGCTLGTGPLVPGTST
....................................................................................................................................................
>A0A345N7F0_A
MHNTSHLLRPSTDNDSLKTSRAICVTFRLKSKIWLHAVGKSKLAFVLVIVHNNQYEGRCHEDIYTKRERTMIRTLPSLSFVAVSQLLFDNQFYTCK
................................................................................................
>A0A345N7F1_A
MDDDRRFWINNCSMHLIGTTIWTIHNNSLLSSTICFFLVDSNKFLGRFYTVSITVSNQFSVFLECLTIFVSHQKHTPETCARRRSLTPRR
..........................................................................................
>A0A345N7F2_A
MFEFLLDVAYDWENIPSYEHLVIGEKVEDDILDIIIDELPDLTPAEFEFAQVCLADGAIVDYNAAPGERWLAIEDRTLDDAAEVLLLSAQLGLMAYSGLGGVTPSGGKGVMRIINKALF
.......................................................................................................................
>A0A345N7F6_A
MELEWWKLLSQQTRQNPITTAEIVQAPTPKAIDPKTDINFEAIGTIAGATIGFTTYVWTYPIVWIDGPLPVVDALWFGGLAFNTSKWANIGRSYGKKLDMVEEVLL
...............................................HHHHHHHHHHHHH..........hhhhhhhhhhhhhhhhhh..................
>A0A345N7F7_A
MASCQGMVWWVRLSYGVPPVEKIKCWMWGTCVVRGNRFGTSCTKTTPGHLKEMIKNGYKKDKHVYPNRKNFDQCPRYRNLSRN
...................................................................................
>A0A345N7G2_A
MSFHVVRYELQPSETRRILLDNRDLNKNRMLASLVMFPRDATDPPTSGVVAHLQPTTNHWFAVEDNQQIAWCGQWYADAITDPLNILVEDIFITNTDAVHNVNVIATFIDAKSTNAQAILQMIRQRSQA
.................................................................................................................................
>A0A345N7G3_A
MPAMRFSFSSSKYLTRLLSAAICLSFSIDEHPMQDRINFDTLCPLRLASIIILNCSESEGTDKLTIVRVVIKHPSINLHQH
.................................................................................
>A0A345N7G4_A
MDACMKINSPAHDLHIFIRFSPSLNSLTLKVVGQWSHFSPILLAKLPFVINTVGKKKGSTPYLCGGHVISNGSTRVVGRGSNLVFGLASLGR
............................................................................................
>A0A345N7G5_A
MEGCLMTTRTIVSLSVPSDSEQFKMIMDAKRSGHNVSKFILSCMGCSSIEKERHIAALRRRVKYLEDENENLMAGIRKYRAMAGLNPLIDE
...........................................................................................
>A0A345N7G6_A
MPISPPKKKNTESNCFSITIRPGHGIDLGNNAVEHFTKHFLSDPNVIGVVFNVEKTGIESHIQGGIFLKETRRQDKVRETVARLVSPIMEPPNDDFQTTSSKRAIGKHGIFVVEHNNWHKLVKYCCKELTVCHPMVMDADPTTLLAYKYPGKRLYDILDEIFWESMPKNNSYRK
..............................................................................................................................................................................
>A0A345N7G7_A
MYKKVYKRKPSRLGKRDWTVSASAFGAKGSFSYRSKRSLSSTVTDIVRRNLETPQHHVISDSAQSAMTQNTFYSFNLLSGLAKGDSNFQRNGDTIHIDAIKLNLFTQNYASAPNNPAYIRYMIVKENGRVLPGGTTWGSGLGSPDLFINLPVGLPALSGIFDPKKTTVLMDTLVKIVPQYPGQVSAQTTATTIKVDQKFVYETDTVWGKNINYYLVAVPYIPGGTTGVTSVNDTRLSFDIIFKNSK
......................................................................................................................................................................................................................................................
>A0A345N7G8_A
MFIGALRLCPLCEVTARKFTLCFFLIKKELPFNTHTANFAVAFPAPFSGFGSVFRNSRTFGIFLRRRSAAGLRHAGKTTVYGDLIESYSSFLNCFVTGHIRIICKQ
..........................................................................................................
>A0A345N7G9_A
MVFRKVGSREVCTFSASGASVLCPAFLRSWLCALNPLRRCSAHKVSLICHDCNERDLDLSYTIVRISDLDATTKCLQTIQESNFSIFQNHPYSFRRTCKRSKANFGFAFLWFSWHI
....................................................................................................................
>A0A345N7H0_A
MEKLDSCIVCRHFVVASRSDIRTIVYDRSRSLSLQSWQIKETLCAEHRRKGFSAQSQDRRKAGQSTDAPEAEKVHTSLLPTFLNTISGKLLTPTRYRYSWWLHYKRFLRRSEK
.................................................................................................................
>A0A345N7H2_A
MVQDLIHCQVHHRLGLQCNRLSSRSNASAHTKCDIHDNPNKRATNIPSWCNSRRSDSRSSDSDGGIMTDAISREQAMQNTYSGYFDYGSHIANREAVGFQEGIKELAMMTGLAVGGIVVLPALASAVSYVAGSAAYKAFRVGYGFYKRPVISTMVSRGIRGGQTLMGISKAYSGIMLGLGLADYKRNIDLARSGQYTKLGINIFGPPGSLFAYNSYMSRNKTVEEARVAFDQVAVDSSLTSMSKTGGTSSSKKYSKGSGVSKYRPKAGKRCRKGYRKIGGMCVKR
....................................................................................................................hhhhh.................................................HHHHHHHHHHHHH......................................................................................................
>A0A345N7H3_A
MPSNFPGPYEIEIKYTVSGIQHVQRLNCQASPAPSVGDAPFGITLIGRDLSAVNLETWVNNWVTQIDGFFHTSVTFDSYDLYQYAVGTFERVWITSGTIGVNGTSPTATQLARQDTFTFRTVEGNTMRVVLLETVFTQLTRTPYPAIVPGVSAMMDIITATATPVLARDTSYPIAPLNHTGGQNEATFKARYR
.................................................................................................................................................................................................
>A0A345N7H4_A
MASKMDWTFVEIKLGQDDKPALEEFLTEYDNDPLEILDDISELGYKVSISYVDDQSSYVVTVSGTKRSGLNNKQSVTSWSNNLAEACTMAGYKVLVIAKNKDWVEFETGNANWG
..................................................................................................................
>A0A345N7H5_A
MDWARLYDECNLFIDRYETKLMAICLDELSGGEITDAERKLYYKLTESCEIYHKGVYLGTKLKGLIYELNDIINGGTPPSEKLTNFYYEYLNISKPIIHSNFYFYTWTGFKKIRDTPENIQKLINIANAIFNNDRFKRYKSIVWKIETGKNITDSNLHIHALIKFETAKNFDRDFKAAWLREFAKEGLCELNKNAKQFYKGNKHHHIYMDKMNYLNNKDKSILHKNYRDIPESLFTLNA
...............................................................................................................................................................................................................................................
>A0A345N7H6_A
MAPARRNKKKGNKALKKTTKKGAYRKGAKMAMAIRRNPFVENKTRILSEIWQMNGHDMDPATGFANPTLYWPLIQGVGGSPVYSSGVFSVLPLHNYTTMFQTGRLNTEQSNRMSGTNIFAKYLNVKGKIRWPSQDDQASTPQSLQLVWGWTAPANFTTNTTPDLSALTPQQLTAHIIEQLGEYFNSPVDELQFQQKRNNNIRIAGKRWLKPRTTGQISQTASVYHDVVDGATGVGVKPDTKFSCSFKIMKKTHYDAGGQVNYAGTAEVDQAYNLNDHPIPFVVLYQPEEGNLYPGDADKRPAVAYNSALYYTDS
..........................................................................................................................................................................................................................................................................................................................
>A0A345N7H7_A
MARKSKSLTKAQRALTFGGDLDGTNYIDIAQCLSMANRKLFRQGMVYGIEGIQFNFKPEGVDPATDPAVVQVIVETAGDTWSVHNCTYQG
..........................................................................................
>A0A345N7H9_A
MRPFRLSQRYVYGGQGRTDLGGGKVRIDNTKSPLIDMNVIGVLMPSAISMLSLVDEQRADYFHRQMKQEVFVESARFIFRTGGLRSPYKLLFEAVDAYDEFR
......................................................................................................
>A0A345N7I0_A
MVSYYVDENKTIYAHVSDKETSVNAGDSANITLGLPDLADLTGQSTIIINRIHFGVIAFVNSAVPIYQTATAFVLGGIVPVGYPSPTGGASNVALFNDYQEIKGWPLKGVSKTLAALPTGGTTANSVERTSYHKTWTPSRKNALALNRGQEIVLNVQTNHEVMNYVLSINLEARRGV
.................................................................................................................................................................................
>A0A345N7I1_A
MMSEDHNQEIQEMRMARKLLEEYFDRHEFPEDIVKHECYTIDKLSVYKKASETERFLLEFQFNTWKRADFAGKLLRTLFGDSDKITVFRIGKKLFLRKFLF
.....................................................................................................
>A0A345N7I2_A
MQQKGGTTIGIKASLIGFERVDGCDRFGGGFRGTKQRVPEHTVRHPPSQQNPYTSGGSGVLAAGGGGFGSEAIGLSECDMLGFESEDVECCAYSRYVCSGFSARVERIRRNQKP
..................................................................................................................
>A0A345N7I3_A
MDVTDLVAGFEEQNKGYLSIRFGTRRHSKIPTLAVVAEFWPLEAEDLDPRPLASVSVICSDLNLKTWNAVLTHVMYALDFQLALSEFDATKNPRA
...............................................................................................
>A0A345N7I4_A
MAPLPVSNTPRYKAFYTVGAYQHTQEWRTSQSPSAFSVDLDAFWSAIEPNLYECTIDDVQFAASGSNVFNSVSMPFVGSTYGSGTPSTGETPYFLSAVGRSTDGRRLRQYWFGAKALGGDYRYQYGENTACDNLIDALVAAGSDLKTIGGLTPIWKQYINAGVNAYWQRQVRP
.............................................................................................................................................................................
>A0A345N7I6_A
MKIHGNWCGPNWTGGRRLTAQEYDERGLDWNSSAISPLDEACRLHDYEGRSGKMPRAADTRLIKAAEKRILPFLDQLKLELEQTKLILSGKASSKRAREIAARIEESSDAALISTGISIVREFRQS
..............................................................................................................................
>A0A345N7J1_A
MKPFPRYMIGLESKEWDVIMGGLEAFEAAEWKAIDKGCECIHECDPLMIHRGCFDETQIKIIQRLMQKIHVIHKTMEYFEKELRN
.....................................................................................
>A0A345N7J5_A
MARAKIPYDDLRIALNQMFPAPTYRTVRLHGETRKRGYGDPKRTPTTIYGRGSGNYARIGYRCWVTLEFIDFIDDEFNGNWKQGSRWVMVPYNLSDLY
..................................................................................................
>A0A345N7J6_A
MSAWGCPSNSCNRLLTTAINWRVEMSDKSNTLLPSSLERMAFSIYSDLFPNLLKFSNSPTILKGRRTLIFVFLDIWFTPLVRGCPHPTNKSED
.............................................................................................
>A0A345N7J9_A
MAQSPLASTVNKLYIDFNNFTGEQYVDLAQCLSLVNRRFYRQGMNYAVENIKFYANNGGSINCYKVPTTWVADNATTKAFENWKEQRAEVLKESPSLKARWSDFKIFLDAQHVALGMAGNLVPAGTSTLTADWEASEFVVPITGGSGGLGNAQEVTMHVVGDHLPPGPFNNSVTSASLIKSYADSRSIILAPDPVQPPGYNTNMYIRESSHDEMAADIIQNVTNFNDNPPYDLDDYPGGDTLMPYPQVFDAALLNNLGDSFSYSTYNTGPFIAPLGLLRFDPVTFDPETQIFMEITLAPGAYKGILAERGV
.......................................................................................................................................................................................................................................................................................................................
>A0A345N7K2_A
MVLKPTCICPVTGKELNCFFVVYSPKVFDHDKANKFMNDIQHSPHILITDEYGENRNHKHRNYFFYSKQRDGWNIARAYKLRKPEWTAKLVTSPNNIVTYMTKEVNTSYQLPSNQIRSGGGWRAAARHHRRGPPLGGGGVARGRRPTSPAAATGS
...........................................................................................................................................................
>A0A345N7K3_A
MIDSRYSSGDRLILKWCAANNLIISRIQLETCTLNLPHYLKIEDTALVYPQLTHSPQPDILSATPELPVLVDLEPWLGEGPIDAGAWCDDALPDAFPSPLLELPPSPSPSVASLAPYLDPPQPGISGFVNLASQTQERVRLSITSPGVTLSPPGWDCPPSLQVSLGSRSAGLNFTTSPSGKK
......................................................................................................................................................................................
>A0A345N7K4_A
MARRRTYRRRRMVRRRITRRIPKSVVRTTAFPIPVRGQPRPVLGPSTAWHKRVCQFSFANTGTSEVINNFTWGNLISSWVGLSAIPTGVAGLKIRWIKLYNVTLGKKMTADFLLSSMLVDNSQPNLSIQDYGTANSLASVGMKIPYLQQNIQAAPVTTAALVAASVPPQSEVLCVFGFSFRM
......................................................................................................................................................................................
>A0A345S4Z3_A
MPLFSLRSPRCSRSAFRGGPSCLSFDFPIVMRYLTVPLDYAMIRIIDEVDMDDGVDAVDDSWDVSLYDLFDISPEPQPAPIEEGEPEVLRTPSISPVPSPAILTPPLTPESVPEMDLSCYEDMPPSSEDESEPIVLDYPEVPGQQCSSCNQFRDRLGDPYVLCSLCYMRRISTFVYSKYGAGSPVSSIGEGEEVLYDEALPAVDQMFPSGLLPTEECESLSFFPSKLLLGRMPCSGYLRTGVALRK
......................................................................................................................................................................................................................................................
>A0A345S510_A
MLIQRSTTHKEMETKTEYNADSDSMDEDSRDSPVMESRIQSTAQRPARSKAQTVHRRWDQKEKQRGKSYHSWRKHKSAILLCLTESNGDISFARRYMLFKKGVLLPRNIIHYYNSHRS
......................................................................................................................
>A0A345S512_A
MNAVPTPYIWSYQPQLGIRSGASQDYSTRINWLGAGDQTVTKIRRLNDERNRILMEQSRLTDIPIYKPPAMAFFKHLDQVPRKQDNATLSVGIPTTPYFPTLKASGLTLNENSGKLIPALPSEGTFQLAGGNESDDEMLINDRQVLEQSLDPQRFLRHLAPEIYFHPFSGAPGDFPRQYIFNFNFDKNAVDGYN
..................................................................................................................................................................................................
>A0A345S513_A
MPWTVTTSSIFFTCFFGVCKGSQYEVTFALKNASALLDLATADLADIEWRNQLGETIAVTRNTSRQCKILNCVLFPNGSLQLLNVTEGTSGLYFAIMESPSNSYIFEVFNLTVVDALPNITVDVATTGGELRQSLHEDLPFQTDSEIFLVLSLLLFFAVATYFLCKHKAAKETYNIILSIGIYITQWKSPRTPLRMDNLQSKPLYL
SSSSSSSSSSSSSSSSSSSSS...........................................................................................................................hhhhhhhhhhhhhhhhhhhhhh........................................
>A0A345S514_A
MNGTTPLSNLSQRQQRLESELAVLDTLIPLYSGLSSTVLYLTFLAVALILALRKKRFGILKYLSCDIHWEPQVDGTVTLRGFKKQRAEDVVNLATPLPNVEPLPQ
..........................hhhhhhhhhhhhhhhhhhhhhhhhhh.....................................................
>A0A345S515_A
MKLLYNGELLETKVSFSIFRKFAVKNGLKYTSWEQGDWVEVRSQETKQHFQNLLSAFAATFSESPIPSKIFPIPVTSGNSVAAALSHDWERFTSPVSS
..................................................................................................
>A0A345S516_A
MKRAGVDFNPVYPYKYRKTEITSPAFFDSRGFKESPPGFLKLSTIAPLAFTDNGELTVAIGSGIAISRDGKLERESTFVTPPLSVADDTITLDLGPGLETNVNSALIPKITDPLALKEEGITLNVNEPLQVRDSKLSITTSNPITCTDSSLTLSFAKPLKLEDAALGVGAAPPLNITDEGALGLSIDSPLEVGNRGLSVRTSDPLTVSEEGISLKTISPITVTKDGVTVTAKEPLHVTEDGLALSAASPLHVHNKHLALKLSEPFRVVENGLAMTLGQGLKLVNGALTMQLDDSLNISALGLGINTHAPITVGVDGVSCALGVGLGVDSDAICIKTQPPLDKTADGVYLNTGKGMVVKDGKLTVDPVLYPPFQTVWTGTDVELNVTDSKQEPYGTFFLLLNRSGALVHGLVAFQCNRLDDSSTPVISVNITFDERGNIIENRGNFTGSLRLKTDDASLQDAFNPRKFLPAKNMYTSRTSYRNFCVMRSYLEETTKEGNVLLVNHRPTTLRIYFNLDSEGKPEYNLQFKWGPLSPVVLPCNLSPTSFSYIGED
........................................................................................................................................................................................................................................................................................................................................................................................................................................................................................................................................................................
>A0A345S518_A
MSWGCMWCLCACILDCATVCVSEPALWPLLTYVSHCRMSACNVTDLRSAFTVDFCVCSYSDVCADVGGEAKGILEDRLWRFSMECLSGCGVMYTSCVSHYDEAEDAQHFFITIAGEGASDYAHLYVYQCTGFMSESFLAATGYQLMCSTSTKKSTFPDVRF
.................................................................................................................................................................
>A0A345S519_A
MRVPSPFPPFVQLGIPLAGREPVLYNSGLFQDNALRKHMSIVLGSVPIGRDGSQLTRFPMGVPATGV
...................................................................
>A0A345S542_A
LTSNATTNCGDLTTIYERLLKLDSSVESLTISVGDLSRRLSELEVDLQNVDSSIHQLTSSVTTLSEESRQLRSAVSDITSSISNISTMVSDHQQLLTDLQTSLNANVTDITNLKGSVTTLSLTVADLEKRLKVVESGSSSSLEFTSPLSLTDGVVSLNMDPYFCSDNHALTSYSSDAQLMQFQWLARGDDGSSGSVEMFVNAHCHGRRT
.................................................................................................................................................................................................................
>A0A345T7Y0_A
MWEFKLPYLTDKRHISYSAPSAATFSSVSR
..............................
>A0A345T804_A
MCSRGFFFKSWVTFPTIVGAYAWEFYLPYFTDERHIRYSTPCVATFSLVSR
...........HHHHHHHHHHHHHH..........................
>A0A345T825_A
MLCCAYAKEHINSEAVAAIVTVSVILIFLLCVCKRR
..............hhhhhhhhh.............
>A0A345VNE5_1_A
MEFSFGSLSKPQQTQLLDALLAKQCSSQIQERLRRAPKIVYNLTKEQKAYVQDAYGGDVVFTDSVPNTHPVLRSLHSLAEHTINSKIVSKHLDIGADLRACDRRKHCSHACLKVDNARDQNRYLRATIEKQIKTNHCTQGAESCSFICDVGVSVHSAYDISSRQWVEIFDQHQLKIVYCWLHLPREMLHTNRVSLPEVGADVIISGSRAQFLPHDASLGYEHNLDEWLKYIQHTGISNGVMNLTFQVEYWQGTQLHFTITRTTARGIMTRLTEPKVGNFVRVPRLGCFKAKPPVLCPQQKIDATVAWGMKRQDGNFTYTNLATYAGAIKSSFKIGNNFISMPWHISSADLHDVTITCYVYVCVLRYLRTQTLSKALERLRSEQSRGWFEKMWKSITESFVADKTWCYKIKMYNNDLHLLSLLEEESKSIRLHCDSSCWKGTQYIKVDTPLRASTKATAGSVPIASPVLPITQNSPPHGLTSDFDDYDSDSCSSLPAPPSDLDDFSLTKPAPDVDPYVNTTGSLRTLSSLNLSVSGKDARFQRRNSLPNLHTNNAELHSSVSSTRPLGLRPVETYSNLKDLDFKVATDHLSDASSIGGLSYVSTDSKIKKRKRPSKKQRAERRVENYAHDCKGQMRIRKGDYRTAWETGRYDCIVNASNCQMVLGTGIAAVVNDLFPGHQAKMTAHGPISEKQAVRIEQVIHAVAPKNANKDQMVEVFDAVATQIKHGEHVLCCLLGAGVFTNDPTASKKVAWAAACLSTLSCCHVTFVDLDPPHICKMQNIERYYDNWT
.....................................................................................................................................................................................................................................................................................................................................................................................................................................................................................................................................................................................................................................................................................................................................................................................................................
>A0A345VNE5_2_A
THMSNEVFNAARRTDADGEPDVFAPLNAELEEFVVKPGPCVGKVILHEGLPGAGKSHGLKQQLKDDCRGVWVLVPTKKQKEEWEVTGAKVYTSTKGILEFLKTQEKPTTVIMDEWMMIHPWVIATVLASCNVTLCGDPTQIGFIDFGGLGLDYDHKIWRKCGVTFQHSVTRRCPRDVVDQIFKHMYPNATTTSKVERSVTFARKVPSAGQVITYTQRAKKKYKGAITVHESQGLTFDNVALVVTDDAAHLINTSSAHNTVAFTRHTQSLVVVEDSTLFFSQAWDTPNLLADMFGFPHPLREGHMPPESYLTFDLMPTNTSKNSMGVQQSDLVTVYRPTEGVTMRAVTSLNQPITGVVTGNEDAVVPVAAGAFINLSPDCEMHVRVSANNDAAAAFAAGNNRYTGFQLRPSVTECVDRGNRLMEALSVFVDLRRFKDSFDEDKMCPATAAAFSDAYKKQGTRFAEAIDPDNIPTELTAVKSFLKNQCKYAKDALHKEKVGQGISAWSKLANVLLCGYAREFERCLKDCMHQGVVYANGMSDDEFDRSVRVFFCSKGVNFQNDFTEFDSTQGPVTKCFEKLMMRECGVPSAVIDLYSELRSQWRMVDQGKVCVTNGEMRSSGEPFTLVGNTLVTMAVTAEMLQINDLSFAAFKGDDSIVNGDVVYKANDDYIFQQYGMKVKPDVTEPPEFVSYILSPEGLHPDLVRIAGKAFGKTIDPSRIPSLRVALNDQVKRMNDHQCYERSLELNMRRHALTKAEAMILYESCENFIRGDRMELTPQMHLKLTSCGGLV
......................................................................................................................................................................................................................................................................................................................................................................................................................................................................................................................................................................................................................................................................................................................................................................................................................
>A0A345VNE6_A
MAERQRPQATPPAQPQSELRKCKSCSALVKRGNFPAHNSKCPGRILVKKSQPLPRPAVVMGGKEKKKSSASRSVTPLEVRMMRRLSTWRPGEIIMNPMFQYQNVSNATWSKTWTNTTPVNMDLLVLTLGGYATPNIVCQSASDSPNTLSFLNAPLPLLGAPPTVSTGLSADWNRDYINLGGEFTTGVPTADVEKWVPLSYKLIVNVSAPVTTQTGYMYAYNREINPRIAATTYNVAPGTAYTSASTPFNGNFYGLQIPGVKSVHQQMATQVGNVHPITTGCTLVMDTYPDKLEPDSLITANTPTGAAVTAAITAGSAANLAGSGLGASPAGTYPTVPATVFRPQLVGANQQTQLFINDTGSTTDLTIPGTTIAPSTAQQISSGLSYYFALNQLGMKKAQIVLLTGLAPGTSVRVSLNRLDTVVCQPGTQGTSWQVKYTGPKVDPDDIFPKDTIRFMSGSGMSLK
................................................................................................................................................................................................................................................................................................................................................................................................................................................................................
>A0A345VNE7_A
MERQCFSLCQLVELNELREVLQLNQHSTFTAQMALLRNLKIAANLDDNDWFEYVEEHSVHADNRPLRFDMFDTADDVLLQIHPAWAWPGTVQIPDYFSKNHLCPPDQCLRCFFRKAFLNSSLWLSWWDYDQSPYPSDHSEAESSDSD
...................................................................................................................................................
>A0A345VNR0_A
MAEYIEVRVENLHKWGLEMNMERIEKLSKRLKNIVDEDCIMKTSRIIGIWMFMPEIVQESLKDSPLMTQKAWIIPHEKTYKTIYGIDGIQMAVTQNEEDLFNDSEFFMISRCDSVMLTKNNKTIILNKELLNCNIAEDMLFNMLSCQEQDITEELMKKLKTIISSNPKERLEDKTEEVFWNSTRILNWIQHNDNSRSNSSDNSFRE
..............................................................................................................................................................................................................
>A0A345W7Z9_A
PVVSANGEPTVKLYTSVENAQQDKGIAIPHDIDLGESRVVIQDYDNQQEQDRPTPSPAPSRPFSVLRANDVLWL
..........................................................................
>A0A345W801_A
PVVSANGEPTVKLYTSVENAQQDKGIAIPHDIDLGESRVVIQDYDNQQFLSAAI
......................................................
>A0A345W877_1_A
DMGLFGQNMYYHYLGRSGYTVHVQCNASKFHQGTLGVFAIPEYCLAGDSDVKNSYTSYVNANPGEAGGTFTDKFSASAQTNPTRKFCAVNYLILQSMAKHNNWGIAILPLSKLDFAPDASVELPITVTIAPMCCEFNGLRNITIPATQGLPVMNTPGSNQYLTADNFQSPCALPEFDVTQPINIGEVKNLIEVAEIDTMIPLDLSESKKNTMDMYRVQLQSAPSDRDAPILCLSLSPASDPRLSYTMLGEILNYYTHWAGSLKFSFLFCGSMMATGKILVSYAPPGAQPPKTRKDAMLGTHLIWDIGLQSSCTMVVPWISNTAYRRTVKDDFTEGGFISMFYQTKIVVPASTPTTMDIIGFVSACNDFSVRLLRDTTHISQSAMPQGIEDLIQQVASNALQLSQPTRPALPSSESLPNTQQSAPAHSQEVPALTAVETGATNPLDPSDTVQTRHVVQTRSRSESTVESFFGIGASVTIMTVENFNATEVRDKKKLFAIWNITYTDTVQLRRKLEMFTYSRFDIEFTFVTTERYYTSNSGHARNQVYQLMYIPPGAPVPQQWDDYTWQTSYIGFGHQNKAVYTAGYKICNYHLATQEDLRNAVNIMWNRDLLVTESKAQGTDSIARCTCNTGVYYCESRRKYYPVSFVGPTFQYMEANDYYPARYQSHMLIGHGFASPGD
.......................................................................................................................................................................................................................................................................................................................................................................................................................................................................................................................................................................................................................................................................................................
>A0A345W877_2_A
CGGILRCQHGVIGIITAGGEGLVAFSDIRDLYAYEEDMGQGISNYIESLGAAFGSGFTQQIGDKISELTNMVTSTITEKLLKNLIKIISSLVIITRNYDDTTTVLATGDSWLKKFTEACNAAKGLEWVSNKISKFIDWLKEKIIPQARDKLEFVTKLKQLEMLENQIATIHQSCPSQEHQEILFNNVRWLSIQSKRFAPLYAVEAKRIQKLEHTINNYIQFKSKCRIEPVCLLLHGSPGAGKSVATNLIARAIAEKENTSTYSLPPDPSHFDGYKQQGVVIMDDLNQNPDGADMKLFCQMVSTVEFIPPMASLEEKGILFTSNYVLASTNSSRITPPTVAHSDALARRFAFDMDIQVMGEYSRDGKLNMAMATEMCKNCHQPANFKRCCPLVCGKAIQLMDKSSRVRYSIDQITTMIINERNRRSNIGNCMEALFQGPLQYRDLKIDIKTTPPPTHASPGETIVIDGKEVEVLDAKALEDQAGTNLEITIITLRRNEKFRDIRPHIPTQITETNDGVLIVNTSKYPNMYVPVGAVTEQGYLNLGGRQTARTLMYNFPTRAGQCGGVITCTGKVIGMHVGGNGSHGFAAALKRSYFTQSQGEIQWMRPSKEVGYPIINAPSKTKLEPSAFHYVFEGVKEPAVLTKNDPRLKTDFEEAIFSKYVGNKITEDEYMREAVD
.....................................................................................................................................................................................................................................................................................................................................................................................................................................................................................................................................................................................................................................................................................................
>A0A345W879_A
AYFAAASILIADGITFFDWYEKIKIFMARKLRVSPPFFPAAQGPDLRDFVTFFNAARGAQWMIDSLKSLITWIKQWLELEEENEAVQLEKMLIDSPRHCKAINDYNRGDSFQRPTNSFEFMDRLVECATYPKDKGILFTSRLLIATTNLPDFNPVTISDPRALDRRITFDILVTPGSAATKNGKLDLAAALKPDGPGEHPYTSDCPILHTTGLFLKNLRNNQTMNVKDLVEMIVKRIKHKKEVGKRYTQSCLAIGKRVILVNKHAFESVENKFVVDQREYTDGGGIIGMHCAGGGGVSVGTRLTARMIESVFDYFYPPVAQGIIENTETGPRVHVPRTSKLKRTNANYPATEKFGPAALSRYDPRLNEGVNLDEVIFSKHTQNTLVEKGSTFRSALDMAAEIYGEKFRGNDFSPLSVEDAILGIPGLDRLDPNRIGFELSGFPYLYDFDYSNFDAFHSTSIFEILEHKFFSPELGFDPRCSLLLKSLAVST
...........................................................................................................................................................................................................................................................................................................................................................................................................................................................................................................
>A0A345W881_A
QNYGPGTASTRKFDDENSFDMGDMTPEQFFLFPHQLINPKDTNVAIVRVPYVNIAPSNDTTVHTVWTAVVMVIVPLNFSAGASPTVSMTMSIAPLYSVFNGLRHTSAQGPIPTRPFHNLSQF
..........................................................................................................................
>A0A345W882_A
NVQPFILRVAGRDYIQSCLFIGKRVFLVNKHAIDSVDETFQVAGKQYNLDDVDVAILDTEYGLTDVAAVKLNTGPEWKNLSKLFVSLDTTLHPGTRITILSNDQLNMVREGSFLRNEDDIPTNIGPIPFVMLYKASSYFGMCGSAVLTRFGDCPGILGLHCAGGGGVCVASRVTKRMVETVLDYFYPPQVQGQIVNTENGPRVHVPRQSKLKRTNANYPATPFY
................................................................................................................................................................................................................................
>A0A345W885_A
ALCVSHPDSVFSTSYNAHAYFNCGFYVTVVVNASQFHGGSLLVLALADGLCRITPSDSSTWFNFPHAIINLANSNSATLKLPYIGITPNTSTEALHNYWTILFAPLTPLAVPTGAPTSVKVSLFVAPCASAFYGLR
........................................................................................................................................
>A0A345W887_A
GSRPLDVSRVTRVDDGELSLLSVPAGPEHKSLIRYIRSASPKSGILASKFSDTPVFVSFWNGKPHSTPLPGVVDEQDSFTYRCSSLQGLCGSPTIA
................................................................................................
>A0A345W888_A
DLRANGMSLPIAVGDMPTASSSEAPLGSNKGGSSTSPKSTSNVNVVRGSRYDAVAVAASKGIKAGATKLSNKLSGSQTTALLALPGNIAGGAPSATVNANNTSISYQALLGYTLPDALCVSHPEANAYFNCGFDVTFFVNASPFHGGSLIVLAMAECLGDITPADSSTWFTFPHAIINLANSNSATLKLPYIGVTPNTSTEGLHNYWTILFAPLTPLAVPTGSPTTVKVSLFVSPIDSAFYGLRFPVPRPT
...........................................................................................................................................................................................................................................................
>A0A345W889_A
VWNVNGESTYTFTIPFYSQAYWKTVDIGTSSGLVSNNGYFPVFVMHPIVPPGPSPPSATVAAFLHVADDF
......................................................................
>A0A345W890_A
PSTDLAFYFSQYRWFGLNDSLTPLDATGGLFYHISLNPINFQQSSLLSVLGAFTYVYANLSFNINVSAPSQPCTFYVFYAPPPTNITVSIPYSSPQSVLCTSFGGFGLQNGGDAGNLHSNTWGTLILYVDLPQSDSVSVSAYISFRDFEAYVPRQTPGVGPEPT
....................................................................................................................................................................
>A0A345W891_A
LTQYSMFNLAVDYKSVVLPNTPLTCFDDLVDFVLGSLRDRASVNSLLSGMVRTDVTRQGGNADAPAP
...................................................................
>A0A345W897_A
METIKNIADMATGVVSSIDSTINAVNEKVDDVGNEIGGNLLTKVADDASNVLGPNCYATTAEPENKDVVQATTTVNTTNLTQHPSAPTMPFTPDFSNVDTFHSMAYDITTGEKNPSKLVRLETHEWTPTWAGQLKVYVWTPLSIPSGSATQVDVTILGSLLQLDFQNPRVFGQDVGIYDNAVVLRLSVYASTFNRGRLRMGFFPNATEDSTSEIDNAIYTICNLGSDNSFEITIPYSFSTWMRKTDGHPIGLFQIEVLNRLTYNSSSPNEVYCIVQGKMGQDARFFCPTGSVVTFQNSWGSQIDLTDPLCLEESAEECKQTISPNELGLTSAQDDGPLGDNKPNYFLNFKSMNVDIFTVSHTKVDNLFGRAWFYQEHTFTNEGQWRVNLEFPKQGHGSLSLLF
...................................................................................................................................................................................................................................................................................................................................................................................................................
>A0A345WEF4_A
GSTIYIPLQFFFNRNVGLSLPIVGMYGISFFMNIRLRPLMQCINRTANVNNTDIKLNVESANLIYDAIFLDSSERKTFTSYKQEYLVELLQCSANNPVTSVATKLAPNFSHPVKFMVWHLKMGKYNTGKHYLAYDSSDWEEMIKKATIRLCLGMAKTINREGTLMLDIPASNGYIQIDPKFVASRRTDLVDLFNAARPFAINTEMDIDSVQIMGNYLTLEKVSTPIDVLFAEVESFRENKGDGSPAYDVVLYQWDNYGMFLDKTKNPISFSKLFFSNGERLPEMPGAYFNLVQPYQHFSNTPSQHFSNTPSDGINVYSFAIYPEKHQPSGSANFSRFESIRIECRLGDDDVQFKNTYLNDDTRATVYCVGYNLFRLYTGLAGLAYAQ
...................................................................................................................................................................................................................................................................................................................................................................................................
>A0A345WEF5_A
MADFHDKESSQDMKGECTVEISSYLNALYLEKASPIVIYLYITTMIKDINESLYNILLGYIDSTPEYKKSIEVLSCLRTKDVFFPIFSEKASLAFCNIRFFYQQFSNYNNEEINHCDVIDYLFQTRGILYVVQNKINSDEIYRAIHTLVYGIKVALIAPYESKNSMCIMPISMLDFIELVCFMSFLFRYKVQSAGKSVTNELIDYRRKWISIFTSGSDKTIMAFTSVLKTRVHLTQNRMIQTADISYEKFKEESDEIYNYIKNKKVRQSNKKKKKSKSTESQTDIKLYDSDSHYVDKGCFYFYGYKNINVKYFYQDVNIFYDYKEPDS
........................................................................................................................................................................................................................................................................................................................................
>A0A345WVF8_A
LTERLYIGGPLTNSKGQNCGYRRCRASGVLTTSCGNTLTCYLKASAACRAAKLQDCTMLVNGDHLVVICESAGTQEDAANLRFTEAMTRYSAPPGDPQPEYDLELITSCSSNVSVAHASGKRVYYLTRDPTTPLARAAWETARHTPVNSWLGNIIMYAPTLWARMILMTHFFSILIAQEQLEKALDCQIYGACYSIEPLDLPQIIQRLLGLSAFS
.......................................................................................................................................................................................................................
>A0A345WVJ1_A
GENCGYRRCRASGVLTTSCGNTLTCYIKAPAARAAGLQDCTMLVCGDDLVVICESAGVQEDAASLRAFTEATRYSAPGDPPQPYDLLITSCSS
.............................................................................................
>A0A345WVL3_A
CGYRRCRASVLTTSCGNTLTCYATAACRAAKLRDCTMVCGDDLVVIWESAGTQEDAASRVFTEATRYSAPPGDPPQPEYDLEITSCSSNVSVAHDASKRVYYLTRPTTPLRDAWET
....................................................................................................................
>A0A345WVU1_A
TWLKAKLMPQLPGIPFVSCQRGYRGAWKGDGIMHSRCHCGAEITGHVKNGTMRIVGPKTCRNMWSGTFPINAYTT
...........................................................................
>A0A345WVY2_A
WPAPQGARSLTPCTCGSSDYLVTRHAIPVRRRDSRGSLSPPISYLKGSGGLLCPAGHAVGIRAAVCGVAKA
.......................................................................
>A0A345WW04_A
VMWTVYHGASKTISGPKGPVNQMYTNVDQDLVGWPAPPGVKSLAPCTCGSSDLFLVTRHADVVPVRRRGDTRGALLSPRPISTLKGSSGGPLLCPLGHVAGIFRAAVCTRGVAKAVDFVPVESLETTMRSPVFSDNSTPPAVPQTYQVAHLHAPTGSGKSTKVPAAYAAQGYK
.............................................................................................................................................................................
>A0A345Z0N1_A
MTGLGQGCIRSMLYDGGISRTRAGRCLLSRGSGYGTPILPEGGTELDSSRGRGNWIPPGGENLVLPPGERKLDSSLPGRGNWIPPSPGENWIPPGGEKSSFLPRGENFFLEEIFLPPRGENFSSSPGGKLVPPSNLILPRGRKLDSSRGRKNLPSSPKLDSSPGEKTFPSSPGRENWSSLPGRKLVLPRGENWIPPGEKTLIPPGEGEDRSSSPGRENFFLPPGTENASSGDGKLDSSRGRKTCSSSPGRENLFLPPWGENSIPPGGGKLVPPPRGRKLVPPPRGGKLVPPREESSFPSPKGGRKKFSLPGEKTFAPGQERTFPPRGKSFPPPRREENVFLPLLGREHFPPSPRQGERTWRLSLDRNRPPPGRVCPFPGREENRLSPTGLGENCSTSPPDGER
...................................................................................................................................................................................................................................................................................................................................................................................................................
>A0A345Z0N4_A
MPNIANGYKNIAYNIIFTTYMKKSCSFMSKTSSLEENESLPSLPSLEETESPPSLEETESLLSPF
.................................................................
>A0A345Z0N5_A
MRLPLPAPVSTSVVPVPLRPIAAWLSPSIFLPVTIGSPQLFREVKNYLCFV
...................................................
>A0A345Z0N6_A
MIRRILRASLTNRAKKDMRLHSKRVLVFPFFKRNRNTRLVDRRKNEDHMIRLRELDSTLPMML
...............................................................
>A0A345Z0N7_A
MGSVLSSSLRRIMWSSFFLLSTNLVFLFLLKNGKTNTRLLCKRISFLARLVKLARRIRRIIVLVPRSLSGAERRESAYEKECVFHRGGKRGHWPVEGIFPVSPPPHDVHRGPGIGGGSSGISGAAVLARWGEGGGVGRTRSDGSASLLGARCRSFVAAEAAEPGTESMLPLMEERYELIALEEMYSLVLLGDAVSGAVPCTTGIFFENLKSICGF
.......................................................................................................................................................................................................................
>A0A345Z0N8_A
MNRLRSRSVMVRSSPRTSISSSRSLRAALHSTIRKMIAEMMVANASSPYPTAIKVSGSNGSGDVGYTDVGYIDVEYSDAGARDVEDMGSVMTVVLTVVLTMVVSRADLYLRTYFFLFLNKR
.........................................................................................................................
>A0A345Z0P5_A
MGEVLCGGAAPSMRRRAQCVVQRRLHLGDPGTWSSCWVISAHAQRARVRTQIGFVI
........................................................
>A0A345Z0Q5_A
MSMIRSPYPRARTITFISAIRVIQETDRMVYFFTFPFFLPLRSRPAWTLYFPCALWTCAPRVFFPCVTTSPS
........................................................................
>A0A345Z0Q6_A
MNSNAYVAPSWRTVPSRISFLTTTCEAVLGESLVLGKKVAVWRFHPRVAHAVSHRSVLERRAQLPLLRVRTQTSHNLLRLQVPHHRACR
.........................................................................................
>A0A345Z0R8_A
MRGPVAPPPVSSSQASGTLRKSYKLSASAVSSRIKYKDKKKQKTTKPHKKPTTLPSQPSCLIAARG
..................................................................
>A0A345Z0S0_A
MSASTYCSGSVVLYESISGSIISRLPAIVCYRPQKREETCARLVDVHGQLEDVQVQYLYRIVEAVVSAHIACAISRVSYELSGGYAHRLEVPRVAAHTSGYSHEVPVHGPVYSQARAKSASYAGLSRADESTCYQQVPVSRLCWTTRLRRL
.......................................................................................................................................................
>A0A345Z0S1_A
MPDTITTEIATLEHPRFQRTGEPHPTPSSNRFRNKKGQLLERNRDLSKVLITVSQHP
.........................................................
>A0A345Z0S3_A
MGFECHLAPPGPPTERILVPVEVPASTVMARASESERFPLPPTGTVWKAFSSPR
......................................................
>A0A345Z203_A
GVAFVYDSRWDNASQALLQAFHFDLNNGTASMVCSPNYSVQLSDPRLSTCLSTVLLFENLNFKSGSYAISVRIGVMYRPFNSNIGRSLMSDQTNYKIDGKDVNDLDLKEFGLQPGDNIDRYFSLVPSDSSSIVKSFVDSYKRKGLFSLKSDVRLHRNDVGPLSFKGNSLFFQESTSNKEMAPVRTENESCPNVFSKGSGDPMVKMVKSKSGCAENSAEFERYLKQDYNFGRYVDSSGVEVNSQERADRKAERGESSTSWVDRRQQRSGT
.............................................................................................................................................................................................................................................................................
>A0A345Z5R2_A
KKLTDMVQQENILKLFQNIIACQDVPHMLFYGPSGTGKTSVANIIFNKIFIKHKKDLEILKQNDIVYKKRLLCLNASDLRGINVVREEIKNFVTSSIHSYVNVPDFKIIILDEADAMTLESQYALRRLIENYSQISRFIFICNYECKII
.....................................................................................................................................................
>A0A346A516_A
PNFSLRILKDRPDMDQTAALQAPPVEVAIQNHVNTAVDRALTAANTQESSHNISTSNTPALQAAETGATSNASDEGMLETRRVVNTNGVQETSVEAFFGRSGLVTIMTLSAGDTRTTWTINFREFVQLRAKFDLFTYARFDIEFTLLATFIKSGTSSTAPVQLQVMY
.......................................................................................................................................................................
>A0A346A5M9_A
MCALAYQDMSVEEQVRIVNVKKQAYQALKDIMHQEHLVRVTCADIGTHYAMWVEYMGVNGREKYVRQFNWDKQYPDAQKARMQWIYDAFKIYGGLKNWYDQIFE
........................................................................................................
>A0A346A5N0_A
MFDPHRTRRSDKRYYTRKGQVRQASRVNTKPIIDQRLVPVYKNYLITNNLISPPPPPPSPQTKLTIDAVSTSSIAQPKPTNSFDYASTGGEISISSLSEPRIVITIKEQESDYYIIIYMIGNMTSWFVGPETYYAAIGLGGAVEYDIKFLSDGQSVISVQDQASGDIDNTTFLLPKSKYTITLPA
.........................................................................................................................................................................................
>A0A346A5N2_A
MASTKLQPRLSIQVEIPMKPRLPTTSYNQSNKASIPRSLSALCLNKNSSLINAKQLIQPMSCHRMLQSLSALTRIQFYSMTSPLQDQPSDQNNNARHANLKAFLSYLPVSAPPFVLGLVIILYLLQHYT
.......................................................................................................HHHHHHHHHHHHHHHHHHHHH.....
>A0A346A5N5_A
EHLDEGTPHIQGYLRLKTKKDMSVIQIWLGGRAHLEVAMGSEMDNIKYCTKENQVIVEKLNDKLTKKLKYKDKDEEARELIADMRSLNESEFEAKHPKFYMYHQALYRQFRHEALVKQQETWGGQLKQKNIWIWGPPGKGKSRAARIGLKTYEIFSKAYNRVVEWFRTRRHKEGCD
................................................................................................................................................................................
>A0A346A5W8_A
MPENKSENKKQEQWDLDKCREAFMRTDDLTIKDLSKVSGVSIKRLTNWSRQGKWPLLREAQQKLNLQIPDKSKNPIDEVDKSFDTREENIKCLLLVRDFAKTIVSIHAKELNNKMLASQNNTELVQYVKTLSTSDIIKWMDALRDSVTAIEETMGLQYITDINAAYKRLEAEGYVVVESFPFPNGAP
...........................................................................................................................................................................................
>A0A346A5X1_A
MEIIFPTDKSGKRNKAGRPSNYAKAIKEGKENPEQYISEYMKYTHGLGYKRPGYCAFCGTQLTVLSTLKIGFKKACRRCYNMSPIGLAEKRQKRLEAEKSKEQEST
..........................................................................................................
>A0A346A5X3_A
MDAKFKPETPSKLPDAMQILRQAQISVSDVDAAVEDWDKTFPEYAGLLSALPIRESQTLNAINGTKTGGD
......................................................................
>A0A346A5X6_A
MMPFPNINQYCAYGNELFKIVGGSSTKLQLERPPSQLRGKTIASVFVNDVNARAVKPAPPGHETWTDADITAVLFPKKTAKDKKAA
......................................................................................
>A0A346A5X7_A
MVNLVNLVNLVNLNPCYNNIVPQFGRDCPGVQAERLSEMGVSGKVTTRIDAPEN
......................................................
>A0A346A5X8_A
MNYYLFKTEQEAETALNYVNQVGLTLFPPERVTPEGIISLNALTGLPDLNAAKTTSWDTVKELKRGEEVVGWYFTVPTAEAVGMALPPLEIPGDYEVIDQVDNIAVGSHLPQLLHPFPTR
........................................................................................................................
>A0A346A5X9_A
MSSKIAIKDKPAQTLDSIGAKLSRVFDATAVSSLSLNGNNVTQWNNIAPNAGSGTNLTQPTAANQPVYDRINRRISVGGNTSKFLNFNGFSAGFNGSIYIGTTSGIYAYDITIPSGSPDSFEWGRRETGNSTVGVIVTGIVICQTLNQVEESILNRWFAARGSIGFINYSRIGVTNLNGRFATGTPTYEINLHWYVTNIKYVFNTIGITVFPNTFSSSRFLVSMPFVDTSAAQIINVWHRCQSLVNFPSINTVTADNFYLTWAVTLLSQLSLDNILISIAAGLSNNPSKNLFNTGYLGNDFTFGSVAATPTTINRRANESDWQPWETANNTALSGTALRNINVTYLSDTPNAVTYNFSAGISGQQARLWMIAFSAANSKNPTWNFTTAIPSLSTTPTRAYLLATRATTVSGAGILAPTTGSGNATAFNLVRNETPHGLGSVQGFTEGDSSNSGLMFSGFTAGTYTVFVGTTQGYYSFSVTLAASKTYVWQGEQSGVINLMIMSGSVTSGTLFNQVIDRLNYYGAMLLKTAVTDATQFKDFTLSTTVTGNHEAAFFSFYRMQYVGNHNTIDASQSILWSSNSSANAASGVSPVLRSLVENTVAPTFTRVTLGGASINTINLTNAPLLLAGNSTTTFHIGTTSNRYSITPNLTGNYQALNYFWTGSWSDTGVRAIIQTANTTAPTNLTSLFDGLGVGSGTNATAATVVYPRYTTPFADQPLQSRTISGVSGTNITLNSSVTLNANTQYNLIVGTETRRITTATPATTSSITIDTAFTSTPSVNTAAYVSAINLSNKLTNFTPTTYTTPTITTVGANFGGYYGGVLAPNGRIYAIPYIESRPVLEITPLPGGGATVTTVGANFTGYVGGVLAPNGRIYGIPYIESSRPVLEITPLPGGGATVTTVGANFDGYLGGVLAPNGRIYGIPRISSRPVLEITPLPGGGATVTTVGANFNGYVGGVLAPNGRIYAIPYIESRPVLEITPLPGGGATVTTIGANLGGYAGGVLAPNGRIYGIPRISSRPVLEITPLPGGGATVTTVGANFTGYYGGVLAPNGRIYAIPYIESRPVLEITPLPGGGATVTTVGANLGGYVGGVLAPNGRIYAIPRIESRPVLEINVGAPSDWVNSSRDFLLHGSLNKI
..................................................................................................................................................................................................................................................................................................................................................................................................................................................................................................................................................................................................................................................................................................................................................................................................................................................................................................................................................................................................................................................................................................................................................................................
>A0A346A5Y0_A
MANNSLTGNNGAGIASVTFGFENPTILKSFHFSYNNTGLSGLLPGWKILSLKVSKELPLIATAKFKLQGAIAVCGFTHGFPYQALLKNSTSSTVDAFVNNVASAINYGWVRSNLYSTNFFIINGRNIISSVAANDSVVLSVELNNGVVIYYYNDTEAFRSNYTSNVDLYLIGIVSQDCTVRDLEISGANGFNINEFNLNLSREIWIPCQEFLSGQPRKPGSQFSAQESNSRRTNIQIRASAGTTIDIIYPNGITSYQFTSESWYPIPENAGGNFTTVGSNFVTGIRVTGNYTLANITGIRIANPQIATQTSLNLPNSVTGYESTLTNLTQLEIWGLGTEVSQSDSRKISSHATTVGTIPRLSSLTTLFLDSTCDVNDTNAAFSSGVFRNLTTLTFFDIRARRENITKHYPEFCALRSLTRLEINLEPSTVCVNSSTHVTDGLIPSTVTNANGIGITLIGLTTLENFRGLYRNSRTTATTGLIINRNLTETQANQLIIAQISVKMLYGETLNDSFFTYVHRLNSPGYQLEHNLYYLYNRSRFTLTNIPIANGNTGTSSSVTVININTSFTMLTGYTYNLTIGSETRSISSTSSNTVTLSSGLSSIPANNTAWTIATSVVLGDRIVLSNDSNTVRLYIAKTGTNQDDFNVSRTTESRNFLSGVLLVVSTTDPNTHYNARQLFRMINVTANTTFSPEVIEGLSVNNQSHFRWDFNLESPKKTIALTNVAITGSTNNGDILTITAASGSNLLTQIGNIAIGDTIATAVPSLPLSSSAIPSIVINKTSTSITVQKGNIPNDITTSSTSMTVCYGFTEVNSGGQYYGNNFKSSGNRVAQSRNSTAISPNWTISTTDTSQLIFSTLPGLFYDNFSSNSISGLNLG
..............................................................................................................................................................................................................................................................................................................................................................................................................................................................................................................................................................................................................................................................................................................................................................................................................................................................................................................
>A0A346A5Y1_A
MDRYYIKEDLGEDLGDLGVKPMSESSPVVLGTDTTYKTSLAVLPIPKEETEETMFGFAMQDVRTGIFADTHQYGIDERNWVTYLSLSQDDLMPIEKRLWLSGNLATSFREGVESQAFYDNSAVNLVTQSFGGSAKAWASCTTKQVFDCFTATNTFISFGLRRTGTDPNTVTQAGIFSAKTGWYLEIAGDGAGNSFRIVRRYTNQDNQTINEIIDRDSFVDQLNGTGSSRLVIDFSKVTMFAIEIGSYDGTAAKFLVYAADEGRFYGAHRWIMFHKVSISDLKNFPERNASPLPITVYHESPETIQTFAEKYGTSVTRAGTNTYPIKILNIPGSNMELVPGKFKFNFAFYTKELFNNKNNYTKHLVRSVNIGSTIPVEIQFRRYLLRSGELEKIGFKPIPKEEYDPSYLVYIVDDSDQKIKLISPDLGVSVVSIDINADQLVYTGQLVMGLTATALNGSSLSLIGVTAKIVAGTVLTFLDADGNTYTATLTTDVLPALSPTTSVSVTAAISGTFGANYQTLITSDHINIVYAIVKNTDEIAVINGSTGVIIRTFVAGTGVTDIIWVPGNNVVSNRLHVARNGGVSVYNTSDPMFPVLSINVTTTGVNPIRLATNNTQVFGISSSGTIFQYSSEQASNTTLSGNTSLFTLTNVLLRDVAAIGNTTYVLESQNGGTSWSVEQVNFQSVNPNTTPITNGTNLSSSLTSLVSIPNLNYLFAFGGTQINFFNLGSSTNTITTWTSIVRGIAIDALLNTYIYDSSGLIKEYFTFDVLADLSSASSILRGNLLSSGISSAIRDNGLDLIGEEVVSIVAGNKIRQLDLTYIFQEYREFFTSVYENFAGSSNIISQDLILVFLRHLGENLSTFIEQIEWVSGTTNVTISNPVTLDNPLHVSVPGSATISLVNGQI
.........................................................................................................................................................................................................................................................................................................................................................................................................................................................................................................................................................................................................................................................................................................................................................................................................................................................................................................................................
>A0A346A5Y2_A
MSDEVIVSRNVPIPAGRQLANNSLSVTLASDQPPIPIISAADIPSETKTSMFGFPVVESRQFLLQELATYGIDETIWRGIGDVTYDSLRSCVQLLPSNLTSLLSTHQSAFSYKYQPGKEICVSQAIQASIGPIAANLVQQWGEFTKRDGYGWRVLTQAGTSVNAGSQSIIPWHNYLCFFRRTSALPTGYTSTTVTSDPTGISTSANAPIILGSGNPNTLHRPSYLVGSGTVTDYLEAGAWEDITFTTLRIVANDNQVFNKDKLTGKPGDGPIPIDAGSRGKSAKEISYVSLSFEITNVTGLTGSSITLPTLSSDNAFGTNTAKALAGGWIRAGMSIRVASGGTTTYNGFVTSVSGNSISISPAISGTLSGSLFVNESTNLCMFLIQRSWYGGAGGKGLVYIPDSNTPFNGTTRWTSAHEVRIGDTLPVPSMSNPDMPITYQIGRYAGSTASINNNAFLRRFGVSVWINGGDPRPVKIESYGSGSPRTANTNNYVPVLAIAVKPFVYNKEVTNNERPQKSRVYPYKLYASSGGQVSEIYLCKLSSDNYTALNIGNLTWATAKTDSEQLKVVATNSTFNATTIAFNAGYPTGIGGKQIGPFYCGTNEGTEIDLTDIFDPQRELLGRAEATATGVTGDILLVIARSLGGTSSNVAASLVYGVQ
....................................................................................................................................................................................................................................................................................................................................................................................................................................................................................................................................................................................................................................................................................
>A0A346A5Y4_A
MTGFRNYKKQASFIRERRLEKGLSCQQVAIYADTSRSTIIRIEQSGIKRTDLLHKIAKVLDVNPLTLLEISSDSM
...........................................................................
>A0A346A5Y6_A
MSEDLLEVGLTQEKPVRPKKSKQQTQDNQVDTSIVVPPAHLGFGHDGICLTCGLKKRTNLTGSIFCPIDFPECPRNN
.............................................................................
>A0A346A5Y7_A
MPGQNSIPSRMQLDTVGGIAKAVYRFDEAGGAVGNIPLELELPAGSIIHRAYLDV
.......................................................
>A0A346A5Y8_A
MDLLASLIGVPKLAVLLATAPLPFIKGACLTPVVLTPTVAKTAVVTKVASTVGVAP
........................................................
>A0A346A5Z0_A
MNIESLTASALQHLPTNYFSTNNLELKFNIGSGAFSVDPETGNYIQSTTVTTLICSAIEDNKTKAIESPGNLGVSVIYLKGRLSNPKLMPAAITLDRVGTAKLTNLDGTILEGVWKFIAVTQNRINAYTQARGTFFRGTITVPTAV
..................................................................................................................................................
>A0A346A5Z1_A
MFQDVDYPERPRTDNKDIDYPERPRGFTPQENDWFTIKPFRGYWLVTDEDGREGLPIIEYLGKWLVGEDEFKSFRPAACWALRNA
.....................................................................................
>A0A346A5Z2_A
MLEDIQFDDNEALLLEYCTTKSIALRNKIVELNLGLVYSVAHRIKDNCSVPLEDLIQVGSIGLIKAIERYDPSRSKKLSSYALPSINGSILMFLRDKSRIIKAPRKLQDIYQRIKKYSKKHSVSQDTAIYMLGIPVHLAYESKAAYLENYQEIERITEIQLEEPVDWDEVLCLLPLEHARIIQLLHLQGYKCHEIRKMLNISNIQIRILESEAINMLKQIMIEKP
.................................................................................................................................................................................................................................
>A0A346A5Z3_A
MDIKWNNLNIPRNKRTTLSWNTRYAAYVHEGYTRSDGAAAPARPWVNATIEEFGFIEELQNELAKSNSIGDAFEAMAESFGESCQENIEADIWNWDRPTRRSNGETVTSPRDIVDTKELYNSYNIEHN
................................................................................................................................
>A0A346A5Z6_A
MPLATASQILQDYSLELALPGINATFGTTSRSVTRRIITVTSTSNPVGASTLTVRANTNTGGTITGNTVIKAGTALSFSSDAPTQIPSLVFAKIRQQAIVLNDVTLTDSSTSSITISPLSRPIQAGAIADFIVGLIPLSGIQTMDMANQETMVDTTHFGSGAGTETAIVRTAKSFSISGVALAGDEGLETIVKPVGAFAGHLFGREVFAVATMPDGERFEGFAKITALNFPANQNEVKKYSFTLTYQGRTFAWYTPYDYSSPFIIDLTPDVNGTGFVVSANLTAQFNQAITLGAGTATIVLASNPATTITTALTRTTTTVANDTLTIDPTSNLTGNTDYYVLISPTAVVGFAGIDDNSWTFRTA
............................................................................................................................................................................................................................................................................................................................................................................
>A0A346A5Z8_A
MLDILADSTKSLAVLINCRKERNVLRCGAAMFRGGLSGTIVVSNESNTFTIKIPDSVARSATREVYADLQELLEFDLV
..............................................................................
>A0A346A5Z9_A
MNFNLVIGKKLPEIVWVGVSDNDGNPVEGLYLAKYGHIKVIERKFTFEAEKSRAQAQGIATKLIQRIAQEKGLTIDEVTRILSPRTAGSTEVDNGDLLLQYADSFTELNLLSGYSENEIGAAATTALIQTRAAYPIVLADKVVINDKKAVIEPSEPVLNSRQVIRFGNTKLVVDGNYPPDTETIRIAPAGGTLEIGAVGFLGTNKSYLLGYPEWTLEDTYKLSEALVEKIYEFYRNESSRWQELPVVEDNSNAEGEELSLPAAK
........................................................................................................................................................................................................................................................................
>A0A346A600_A
MESIYMEKANTEARIHAIGWAGLFNGFKGKDDPAINFAELLPYPDKVNTTSRSKLSEKTKQIIKEAIRKRELPTATLTSLAMLLDA
......................................................................................
>A0A346A601_A
MAKPIKKLQNLLNQIQVGNSWTTGETALDKTEDQIRNIIFGCHHVPDTVWDVWDYSPPSALTYALDINNSRKYAYKIIEMLKRYEDMPYKQIHYKSICKLVWSIFQYDPESACRYLATMQQRQGFVPSYYDELVHQHKKFDEKAGLNSFFSYNADLEEVGLDERALILGFSDLNTLNILNGKKTIELRKNKPRFLDFVLIYNRETKHIVGSFNGSLICKKSIKDWEELQTELNMSTIEISSYLNVYMGYGITIKNVKKFVKPIPHSAIPGFNTTAANKEFRYLSSSQINSCRSYQSFLE
...........................................................................................................................................................................................................................................................................................................
>A0A346A605_A
MSKKINREKSKGFSGSFGGAKNAASRTQTPVSGRSTSTAYILGALCEGEIEGSIGGVKGVYLDEVPIQNANDSYNFKDYEFHFRPGSQIQNVIDFNTGQRDFAPTATGLPNYNDVPQIFTYNNPDIAITRLFFEVILEAFVPSSSFYIIVGNANRLVFPGIKFRLSYTFNQDDSGWTPYYEEVVGGNDFASSINVTSVEVGVTSDGGSITAIAYYLTSSSTKRTPEISFSTPKTFVKIKIEKLSLGGEIRGIETFRGTAYDYGYPLYDYYLYQPFPEDNAEIIALNNLSNGKHFQVNLNLNKYWGISAGFNKQVSLETPVQVAVKNNLEITRQFTNETVEAIKVKLAFTLQRFDDQGNTFGERVNFRIDVNERGNGFVNKVNSFFEGRYPSPTEVDFLIPVSTAPNSNNNTFQIRVYKDTDESQDANTQREITWVSYTQVTFTTLNYPNTAIAGFKFNTEYFQQIPSVAIKLAGRIIQIPSNATIHTYNSLGQSNNPQTRYLTFNGNWNGNFIPGKNEDQEPTACSDPAWILYDLLTNTRYGLGNYIDTSQIDKWGLYEISKYCNELVSDGSGKSEPRFSCNVKLEGKVEAYQVIQNLVSIFRGFAYWQAGVVSFAADASGSVVHQFTQADIEEGSFTYSRSGLKSRKTVAVVSYLNPLDFYKKAVEVVEDPIGIAKWGVRELEIDAIACSSRGQARRAGVAALLTNRMEQESVTFKARAFAAYVKPGDLIRIYDSKRTAARYAGIIKSATATSVTLDSPVDLATGTAYKITVTTSKLVFPKIEEGANQSDAAQKQKLRFEVKEATITSTGNNLTVLNLQSPGFGADVPPPESNWIIQGGTLSNTIYRVINRSPVQDSIEGMHEILAVEYNSSKYNLIDGMSLL
....................................................................................................................................................................................................................................................................................................................................................................................................................................................................................................................................................................................................................................................................................................................................................................................................................................................................................................................
>A0A346A606_A
MAWEFDPLPERIAAPTPGLGVTNIKTSRRYIPTLKAVVESSVKLYNLDVNWDAPTITQDGITTKSPWTIGYDLEVKSGENQEWNLRTRVKDTFMTFPNIAFLTYYVRIRTVVFGGTTSDWVESFAQGIPGALVFSDRSNSLTFAIDF
SSSSS..............................................................................................................................................
>A0A346A607_A
MFERVSETRNLCYNKNVPQFGRDYYHQIGNNMASIAYVDGTGSVRQRDIVDGGAGTTANPDVFTVSVVNTELSAVGLKADTAATSNTGSFSLISLFKRFLNAFTRPAIVYSNATLANTTGTDIVVAPGASNTVYITHLIFQNINATTTTINVRSGTTTVLSIVLPQNSVYSVTFPERRELALTANTAFNLQATTANAIVYSVGYYTGAV
.................................................................................................................................................................................................................
>A0A346A608_A
MTQSYWLPTLELSPLWNVSQRTFLPRLTTQLGDNYTQVQNKGLEPISEWDVNSPVMPKSQLDTLLINLRNYVNTNFLWSPTGQNLKQCSLVSDWTVTPSGVFNGQVYSSVSNKIVTSKIRNNLAVPRTDVSQNTDLTVWFQSAYFSSIANTTTCVFYVIRYGNTFPQRLIPWFVTGSQINGATKAVASDFQGNVFPSGFINFPQGQTTLFDAIKIALVGDKTIFTDPTATLSKKAFELSIYNNVNPSLPILFI
.............................................................................................................................................................................................................................................................
>A0A346A610_A
MQDVIISCATKDCKILGQNHELLIDAILENYEFAKIVVVLSTTDDEWIESFKVNYTEVDEEELEELQELENNIIVDTESTEDINNTDAAKFNRFKIPKPPRTSEASESSEDQPKHKLNLILVSILQHLFSLITEIIGILQQL
..............................................................................................................................................
>A0A346A612_A
MQISITLPDYYNALIEAIAEETGQSKSSIVADCVKNGINGVLETLNRAHVYQKTFPEMSLKERVEQIKQIKKDKVE
............................................................................
>A0A346A613_A
MPAIKTSAQAILGFKEKYNLTYAELAVALGKSEQTVKSYCFHESSKNRRVPPPSVLVQLKTVDKFWTATGKRVTFFAFDDYS
..................................................................................
>A0A346A614_A
MSEITFYPTKIVGRKHQSKPSKVHTLLPDMTRTEVARLLGYNTVRSVQTLLLTGATFLDPLKIYVDPNTGSLNGRPLENEQHLELLRTIQELTNRYRRTKNKAQIIQEKLQILNDQILRGNYELN
.............................................................................................................................
>A0A346A615_A
MNSTNNTTIKEFANAIGMAPFDLLREIKQQYPEMQIKVDSLLPNIAPDSVLGQKLTALAKQSKAQESEDNWADIAHNTQVAQEIPETHQVAGGELTTGQQVEANTTNILEIQNTIATETLNTMAVADTITAGVTGVNAALSSLEAYTKGQSTVYDSFLSAKQQALTEQIGTLHQNLGNTSKSIQSNLTEVYAKQKKLTQTRNQLLEQLKSMLPDYK
........................................................................................................................................................................................................................
>A0A346A616_A
MSQLLQASDIREQLIKLSAIQESQIEMAQTATEIRIFQQLLQNKKVRMLIENILGVGSITGIAATVGYAGAAVSVALPVIPIAIGAVAFLWGAVTFLDELAKNR
.........................................................HHHHHHHHHHHH.........hhhhhhhhhhhhhhhhhh........
>A0A346A617_A
MDTKKLRLVKEVSIQKYEDTETHIERHYEPSQVPTILVSGLTVAGIAWAITTTTTIIGNVVTGFTDAGNTEQTCVIRNVKK
......................................HHHHH......................................
>A0A346A618_A
MSIFAFFGKLNANVSKSSTQLLDLVQQNHKPIYKYTMDVSEDQLDQMVKEAEELTERAERVQAYCQAGQMKVNAVRTIYESNAQLEGKTIDLAMQMHRTNEKLIPKRREFKALPSSYRGVGKKAISGNSPRHILGGFV
..........................................................................................................................................
>A0A346A619_A
MSDESPLVQSAKAGSVINQGLILVGCGAVTGYLSRWYPNILQVLGTIVAFAVVFSILFPGTRKFFTIVGLGFGAGFILGWVN
...............HHHHHHHHHHHHHHHHHHH.....hhhhhhhhhhhhhhhhhh.....HHHHHHHHHHHHHHHHHH..
>A0A346A621_A
MFPYMSIFQVGDMVELKTYRHYLDDGLISGDKGIIESFIEHDSQVVGYVVRFSNGLDDIYVNANLSDLKLVTSHTLTRTGLVIGGLLIVATAILGLISIGVVSEVVGLISFTILCLFLIN
.............................................................................HHHHHHHHHHHHHHHHHHHHHHHHHHHHHHHHHHHHHHHHHHH
>A0A346A622_A
MFTSNIIPSSASSAINPVEPGNSNPPVIKDAVRRVLENFEILYKTKFADLVLVSWVEILNKIPDADLIATGIRVAQTHKYLPTPNEFLEVYREGLRVKRDAERMAARQEILGNGDGVHKPMPKTEESEKEYYIFRLAIALEYCNQLGDDGKKVHWKDYDMERLEVESKAFYASMRNMPLAELMDLNMQVRMPDKKGLANNISHLLNRDL
.................................................................................................................................................................................................................
>A0A346A623_A
MNMSNSINFANSLSANIDSNILNALQSLLNLLGVNNFNLNNLTNNTSPVYDSVVNQKNPPKVRGKGERMIASAIPFLLSYRGLDCQEFAVFFHILARAGNGNGCFESMPNMSARLKLGIKSLRAVIQRLQEYRLIYKSEDRPGYSHVYEVYDESQWMSEEEIEQKRNQLKRKKSTKPAKEAKSVNADIPVTPVINNRNVANVEKIRLSIENEVKQQLANQGLDAAMFNTPSTVSTLSTPDTIQDSAQGVESIKCLDVYPGTIDKKVENDRGSTVENDRGILNIENTNTKKILKREEKKADPLSEKTSLSETEMAKDKDQNQKTEDLFVDAPVGKKKSELSTEQISYLEKWFSSGALKKVFTIRDEDLAALEEKERKQAEKRQQRIEEQAKASEEGSSRVFGYLGCDEYGNKKTAQESRKPVKMWYAPTEEHPNYSATEPVSGVSKVKPEVKPEIKPAEGAETKILNPVVNPVLDAVVEENDQKVIKQESDVLETEIVAEIVAEPVAEPVAIEKIEVQTNPVNPVAAILAKPVKPILANKLGANDQRLVDRVETYRNAFDQGKTNFTPLQLQEWAVVDGMEGVIRAYRKSGRILHSAPNDVSFEFICWLNNQHSRGSNQKDDGYALNYIKKMERTPSDWSTLMALVAQWQGVKQSGNSLFRISKLAEVEQQNRDYQEVKEIMNRTELNWTDEK
....................................................................................................................................................................................................................................................................................................................................................................................................................................................................................................................................................................................................................................................................................................................
>A0A346A624_A
MKIMNLCPHPFYLYKESQFVGLKQDKTNTSIWKADQVYGEPILTVPVSGIVARVDVKSTVGPTILLDDEVSVPTVTSKYGEIVFPEDKLDSATIFIVSLTFANHAANTGKASQFMKWLVTPYKVVRYNTPDAKVIGACGFNFVVS
.................................................................................................................................................
>A0A346A625_A
MIDMKTDYSYGNNLAFGYKSIVVSVILERPIALLDQWSPTLESILVRKLMLENALLQYKPDLQQAQRSVNYIRQYMPLKTGWLNNKNEKDWYWQCSSPCVKLTMEDKQAYRGYWDTRDFYPERITKKITWFVVAHTDGLCDLLNGISYIGKVRTNTYSPVLEWKVTEVDYDWHLWRSSGSKSNKKYFLNKPVPIKFFSQNNAIRDNQLIIHWGWKSPGTFEFNQDRCYMPTKNIISALAA
................................................................................................................................................................................................................................................
>A0A346A626_A
MNYKGYMFIPGNKSRGIGYKIYGLGSSNSVDRLLLVGDRVVDKPNGYDWVWKGAVYDTAEKAVEAAINVNDETAYMHYDAEEFESYVRSFANNKTQFEKAGQVGWHVWPSYGYFFRWWNAPMQGYMTCDYNRLVMWENLSKRVVRYMFRW
......................................................................................................................................................
>A0A346A628_A
MKTICVKVKLTPEQETEFDQAITELEWAWNYCLKIYLYNHCRKWYEWAANTKAKVDKAMADIEKLPAKQKEFVKQYFWGDPASRPAKLDASQRKLVDNEKGVLKILHLWSQFDIEGIIETPLRISERSAYTGASCVIAEGGPFWATEIVEKNNDAGEPQKVRKSKLIDGKKPYTPLRITEHKYPLVPSGQFKDREIIDWTDLTVKAVLNSVRESEGLPELNLHSNYINGLISQNGSLTKAWAAFLDVNRKQSKRPKFKNEQYKLNTLLNLYAPNIADKESGENWIEAKQLGQLEVTDRTWRARLGEDSLRSHCVTNKRSGYYVHITTEHPLQADKTVLAKQLTKVKKENGIDSVEYKELALKIADLDSKIKSSKTISRKKELVVGIDPGVNAIVATDHGALYTPNLSRERITTHLEKLQSRLKHAQQINDDLWKQGNSTKLENLKPEDQANFVIQDKRPKTKNELKLEHKIARLHERGASSSRHFNHKLSTRIARTYTHISWEETKLANLLKQAKAKPDMSGIGYLPNGAAAKRSLNWLLKQRCLGDLRERTKKKVDEYGGVWHDSAPKYTSQKCHCCGYQDPEQRDESNFTCKNESCKMYGVPQNADVNAARNHKKAIFELGEVKYNLLSLQYDISARKRHRKRHKQKPKVTVIKLPNNTFSTSNNI
............................................................................................................................................................................................................................................................................................................................................................................................................................................................................................................................................................................................................................................................................................
>A0A346A629_A
MVAIPIPNNFPRNLIHQTLTRLTNICEERFKDNHQRLYEWMFRIIWDDATQEFHWDLLENMLDRYIGKWETPLAFKSQRQLLDKVPISPLVIVDCGTYVHVFNGYKL
...........................................................................................................
>A0A346A630_A
MDADKIKEIILRRIHEPEVIYAACLASGIIDGKKLAKIQQFQHIDKLYLINLMEDWQQKHDYVGVYRISCIGEKKEVSKWVKERIKTSYQKDYCVWLNELPVDYYK
..........................................................................................................
>A0A346A631_1_A
MNLGELIVELSLDSSQFAQELDAAKKRATEAAKAMENIFSKGFEIGIDDSALHDLNKHLNVKVQHLNEVNKYFKNNPITVHVDDDQLTELNKTLESLTRKKHVIEIEQRVKNIVQEDDLEDTVKKSVEKGVKDGVKEGVKDGFQEVDKLIEDIVREAVEAGVKSAKSSGGSSGSSGSSSDGFSNIADQIKAGFADLKDGSDRDYVSKAIEVVLKPGQDLITGFFEGFSNTFGTEISKSFVQTLGKTMNLNLSKVGEGLGIAFSKVMGVNVDKYKKESQKNQQSQSFNTQQGFGLDAQKTERAVYNGTYLATIASRNKQTVASLSATALAPLLRELLINVGKGITNSRNQPVSEPSRVLITPSSQESQPPQKLLPPSRVLITPPSQESQSSQPQQPNKPLPDLSQLKRYEELELIEVNLPQDTPQKLRQGLEAAKNSSKQIYKHFDEIKKNSQSTGKDSQQNTRSVADMVEEAKKLRTANSNYAKTMRNLIQSFTDLGEYNTVIKLGKDFGRSKKDAKAVVEKLKADAKAAGATPAEINAIGQALAPITQGEKAISKDVTKLVTTTYGKKQAKVLNEVPLMGEDVVNGLFKGLDGVEGVGEKTAEKFIKAFKAELGIRSPSILMVEMGLMVVSGLVLGLQKGDSRIAKGARKIVETLTNTLQPIKEIADPVLGAAGAVPALSSAATYGSAALNATDTGLKILTQIGKRHEKGLETYATADQTVFHAVGGSIKDLVTGIKSDATLTKPREAFDHVINITKAGALGLGVSPSAMTPFDAAQAGAAALLRNSAVMKAIVQSHGQARAMKNADPSLNYLATFKSILIDNLKGLKLSKGEVLKALGSAMKVVPTGIGTAAEGNFGIAGEVFSNAPDALVPVLDVYRKAKTRKAQGESTKEAAASSFTELGLPSPVAGVIGSAADKLNPQLKGFVKVGKNINEGISKGILNTVALTTSAIENTGNAIQTQIEKNMRTGSPSRVMMDIGAMIVAGLAIGITKGDKEVLSATQTITNAIISRFNFGGLKNKFPNLTSIATYLISGFVNGFSGQKDKISGLSAIFLGLIHKIKSTLKLHSPAEEANYLISGFVNGFLGQKNKIHGLSAIFLGLISKIKSILKIHSPSEETKAIGLAFGEGFEEGANETLIAAADNIAAQYKKMIEQVDSLILAQQKKAKKVVAQEIQKQADHSVLNEPKEIAETYKKAAQIQANYINTRKQQPKNTEQDIQKQVEAERKKAEQNIQQLSIKAQQIRSSKVVAQEIQKQAEAEKVITKEAQKQAEIEKQITQKSDYSVWNEPTEEVTQTRGGLGSLPREWGEPDDIAEKYFEIKNKIIQENRNQLKAKVRQTKPDYSAWNEPTKEVTQAIGGLGNLPREWGSPDAIAKKYFEISNKIIQENRNQLKAEVRQTKTEQEIAEQARKYLENLRQQARQRATSRIPNLGNTPILLNTPSNTPPTSPTSPGSPSTPTNPPIPPSPPWT
................................................................................................................................................................................................................................................................................................................................................................................................................................................................................................................................................................................................................................................................................................................................................................................................................................................................................................................................................................................................................................................................................................................................................................................................................................................................................................................................................................................................................................................................................................................................
>A0A346A631_2_A
QIIGDIFNDFLDPLRDDTALPLGEFLRKGFNNVFATLIKKFTPSATLFGGISRLFLDFFPSLRKREGLGSTVRNMLPLVGTFMGGRGKVIGDWFSNILVSNNLIKPGFANNLIKSVTGINLGTTGQGAIGSLINNVLKSNTAKKTITRFLFASLGLPAIWGGGAGVALPRFGIINAVNPIASFMAQLTGGIEGFAGTDESKRRGTVREVAERQIGVNIASVGLSQSANTQDLVRQVLGTFYDSLTRESKNSPLMKTVIGNLRKVFVDGIAKSDFLSGLGQGKLGSRIFSAIGAYASGDVRGAIDSVSRLTKVALREMKLDKILMGLGIKIDMQQIKNVITAALLGISAFHRAFTEEGLGLGKALAKGFKEARNNVVNAVGDVQRGIDKELGRDDPQKIWQQIVTRWKQGVVSKDIFKDFWNAVGNKFKRSALKAVNPEDRDSMGENILSFITSIVAAFAPITTFATTLIPLIAPLIPVFGAIGGAVFMVRKQLQGLIQEMLVIEPMQRKLDFLGGSKAGGKREMQYSIDVSKTLGVPAKAAANAYGSMAVAARGTRMEGEGVRELFEGISASLSALGVTGQDADLVFMAYTQMLSKGKISMEELRQQLGEKFPPAMQTFAKAIGKSVPEMIDLASKGALLSEEVLPKVAKTLIMDYKGAAGGADGLSLALARLGTVGFEMSVKLTNAYSGLFAGIVNIFTSMAEVVNKNLDTILMFINSFLIGTAAVLGVGLTMLMKSTALGSWIKNIGNLLSTGIGAAMAGLGPHFLGILADIADDWFGAQHSIMENMYNGVSNMIIALITLVDNAKRHFSGAGLFDVIMGDTKDSSLNVIKAGIQAISNIFKNFFGFLKPGMVELIALVLMFEQLQTLTKMFLVPSVKDIGKGFISIGQNFRGMIATAFSKRGIGSLFTNLTDGDTQSNGAFSNTANAIKAAKYNPENVSIFQEMLQGVKNLATGVLNKFKDLTNFLLSPFKTALNVVSQGFNLVRSTMQGLATGTLTLKGAFVSITQGLQTFKTNILSNFSGIKQFIVDSFIPNLITTSQRAIMPFTALFSPDISVRRAVRKDWANLFAGIGNAVMSSIGLAFKHLGKLALEFGLALGVMFLARSDFSNPMETAINKASRGINASLLSIENSFTKMNKSIEASGKQAANTTKQLKSLADSIPSKGLQLDIAYVFGMKDEGYSTDDLAKRINKVLAGELKPEDLNFVEQFVYANTRKNNQVRKNNQAEDSNPIWSFLTTPWDSEKKNYGNLELSQQQLGLVNKYPAFKSLIRETDAYLPKGVSDVLNSVASADKNIGTFKTELERLSLLDQAKYAEKMKVTISEIAKIDQQRFALMTERTKIEQQDPYSEKSIKRIGEIDKQLNKLNEARKIASKPIDQNLAEIANMQKFVDELKKLDVNFLSAEQKQAFEGIIKQIETLINTAKKVVKESVPEDIFQSIFTATVGALKRFEQVFERFGKTVESASAKRQ
...........................................................................................................................................................................................................................................................................................................................................................................................................................................................................HHHHHHHHHHHHHH.hhhhh...HHHHHHHHHHHHHHHHHHH...............................................................................................................................................................................................................................................................................................................................................................hhhhh.......................................................................................................................................................................................................................................................................................................................................................................................................................................................................................................................................................................................................................................
>A0A346A631_3_A
YLIYSNVNTPGDVDFASKQSAIIEAEDRLVGATAQYQVQDKAFKMLSIVPQSQQSETAKTQLEETRKNRLQAEVELNNAKGNLAKSRYDLNRSIIEQNRQIEEFIRNAEKETLGVKNEFEKAALDLKMMKMKTRISESLTGVVDDGVVSFINSIVSVFEEINNAVKQQMDADVRIAELNFRRQEIQLENEKFRESLPSTDLMDLLVKTRADINLVAKAFADENKKFEDVGSKIVKQGQNIANNIEQANAQAQNLVAGLISVFGSSENVKLSTKEITNNLIDATKAAENLDKLFKSLGVTTSGEGGAKPVANNMSDANKDSKSFAQNINNLTSPLSGISNTVLQIRNSFRDSATYTAQIRDNVNNTNTNGKPSTLPGNTKLPTASNNNDNQYAINYGEGALMAGLGMGTSDIGIPMLLARRGETKQERGDRLFREYMGKDPKMVYAKVVQAAYSNLPMLQREMPEIGDWLIGKNYNTFTPDKQRSNRLDAIRSGTKSDLQAIMNSRHLIAIEKTINDLTSRPNQNDPRIANALQVLRRSKHLAQLNINEPLNSEGQDSPFRTKINFDELLKIPEFKAHNDKYHREHIDELLKYRNEVDNDLDFQADMKLAIYDGYKTSLRKRNPIDQIFGAVDPRRVGIRKFYDLQTEAKTLQNSANELGLSPQATITTPKPNVVSGSLPSVPKIEQNLQIPTTRKLDPKVGSTPLPQPQIPKEGTRVITASQDRINNLETQERTNINTSAITTEQVLQRLETAKNDLIKRRNELDLSKTNIGGVSNTINEARKDANALIQKFNADPSKVLQTEYEDNIASINRAIEQARINLDNSQRKLSGLQTFLEKGLPGILKESRQLIDRLPDGDAKNQALAKFTEIEQAQKQETLMLITQAENDIKQAQSIFDQLSTQKTKLQEGAKKIKLFATNKLDTERTQRIREFENLLSNNQIAYFKSKPDYQFDTQAQRDVAELEFQNAARQAETERENQKIRLLETGLSDPKFREGSPDYKTSLQNIEKAFQNAMQTASITRQTALYNAEVNELGKVAKDKLLASITHTSQFTNSLLDIEQFKQDKMRELRSSLFFAKRDEKGQDGKPTEEAIKQTREYAEAQAQLTTEVERRTSVLKQEEKRRVPDLLNNAKIAELEGIKGAGGNVYDLNHEIRRIKEQQALQAYEAAKNAIPVPIKPGLYSMPEERQKYPEERQKYQDEMEAARRAYQNELDNIRRTYEDLGRALANSSVTAGLQSLKDSLSSLVMDDIIIGFDGATGKTRDLSNELKGFERVLYNVTKAVLNAMTKILIEAAVNKLFGKGGWLDIGKAFGLAKGGIVPNYAEGGSVDGIGKAIQKERSQNGGIDPVLAVLTPGERVLTVAENRKFEALKLQRFLEPIAIMPEEMAYRKIQNYAMGGVVGSSADSSIQINNTYAKEQPSNSTTINVPVTVENNGNSNDSQIDANSLQNAVRSAVLTEIQRQQRIGGILRK
................................................................................................................................................................................................................................................................................................................................................................................................................................................................................................................................................................................................................................................................................................................................................................................................................................................................................................................................................................................................................................................................................................................................................................................................................................................................................................................................................................................................................................................................................................................................
>A0A346A633_A
MGLEGLLDKESRSRGRERVGKLGRWELVATLPEVDITVLSRERVGKLGRWEQVNKNL
.........................................................
>A0A346A636_A
MTNALTRIYTIASVYQQEKMTNTTVLNLINLGLNNYNALKLTIRARLEGRENIEKTFAGKFETVEDLVDNFPEWWEQKYEDNWHIRDANIMEDWICSGKLHVARCNGYLFAFNLA
...................................................................................................................
>A0A346A645_A
MEKPIYFGIAVYEEPYESSYLREPAQGSSVEEVEEKLSKWIEENQDDFLEKREYYSISVWRLNPDGSVTWDPDD
..........................................................................
>A0A346A646_A
MTDSEIIKQCSYNYNTHSWIWVGHFLEAPEHPIDMEGRATVLLSKFLQFREVTLNHRVYEAVEIVEAPLKEHLKTLSPSEGLFFAGRFYRDFYRDFKKV
...................................................................................................
>A0A346A647_A
MYDTRDKPDNGWTKDSYRKGVDGERGFYELISRYIEDFPEPDLTQRARGDGGVDFLYNNIAIQVKTNCKEDPKRIEHLKLSLRDIRRAHVFILMSICGTDIKFEGWMRRDNVFDVLMDGIYKTPYVPNKHLDKSMSALVDHLTKP
.................................................................................................................................................
>A0A346A648_A
MALKHYKIKWMIASEIKSWGWVGGRCVLYSQFKGQGKGVRP
.........................................
>A0A346A650_A
MNFKNFEVKISVDGGFKKGALRWSADDLGDVDALEARLVAELDQLAQGLDWEIVEESHSPFWGKSPVDLLHKLPGQFASGAKGKLDGEKVKGLIQESQVIVIGQERGLPRHHVQLLQDRAFNLLVNDPVAFARNASPEKIIEEHFDWNDWMEGVRDREDF
................................................................................................................................................................
>A0A346A651_A
MIELIKALAEVKKSLNPVAKDRKGQLFKGAPAISWSSLEAIQEYVTPLLAQNGLVITHQLEESGHSLKTSIWHTSGESISSSFPLVTNVDQKQYGAQLTYAKRYQVLCLLDLPTTENKPASSLNVGFETYTLISEKQAGDLVALAKSRGLTTPPIVQQFCRDVTGINLETVRQIPTSKYQEVVRALTALEVPAPTAPAPVVDPDTGEVLE
..................................................................................................................................................................................................................
>A0A346A652_A
MNANQFNSIKRALRFTNDSKGACTMKKVDVCWEDSTPAEENTKTVILSNGNAYWRAQGNSARYPQFNNRPQRWGGEFKPKYDQCYLPAGYYQWVQDRD
..................................................................................................
>A0A346A653_A
MMTQFEVTLRVNADEDVVLFDDFGIYAEVEPVYDNDHYNYYQDMYEVNGVSYY
.....................................................
>A0A346A656_A
MFIVKEGNRKHGVGYQIWEGNLLVRVGRRVVAERCHPNRVPKTPHHAETLEQAIELAETLDNNDPNVRWYDGEELREYVVNQLGCTTDLELKARLMTKRGANRAIKGYYFTWCKELLFVPSITDCLVYIDKGGAITDYPYTFLWNRNGFKCR
........................................................................................................................................................
>A0A346A657_A
MTVVNENEYLFLDGSVVKPIAYQENGNYFFEVQFPQNYWNSDVETGLLQKEAQKWVVETACIHYNLKQEEYFVSAYLWEERLNIALTLIPMEQVPDYVKSKPANYWHDFEWGMALTLIPMEQVPGYVKSDPANYWYDFNRECWTKIN
...................................................................................................................................................
>A0A346A658_A
MKYQDLIEAGKNRSKRRAIALYTESLYYYNGSDSLALYYRAKEYNDLELYEEALEDLDKYLDTDNKHILRSRIMAFYEKAKALKGLNRDEEAQQVINEAQELMPGFEP
............................................................................................................
>A0A346A659_A
MAGYYPRVLYSTYTKSTSIKVFGETIKVDFTSPKDFFVAETDEIDLPEDLDPGDAKEEIFAALIEALTKAYKLPKEEYVFFLDPYNEYMVSGIRKEYVPLKVLENPSGWWPSHTANEWKLNPN
...........................................................................................................................
>A0A346A660_A
MVEELRERLAERLGECENLEIFLHRENVYIRYVYYGTYKFLKVIDLEGLLFSLPIQSLGKVYRLTKESLKCLQEIPSNTRTY
..................................................................................
>A0A346A666_A
MPNQETLNRKKARKAEVARLLLAGMTQTAIAQIYGLSVSCISLYAKEMQIPCKADWYVSRNKILDLHRQGLRQSEIARKLALSRQRVSEIIKKFA
...............................................................................................
>A0A346A668_A
MNRTAQIIAECLHSDIVKNYNWSEEVRPHFLHNALSYTSRPQLREWFKGMGLRQISMPESQEDLVPASLPDWLKEHIAESWNAPEVPEYPEYIINYVPSLEEVYQAVLKWGQFWSWIPELDITLEELEQLAQEADWICVAYWRDALAENVNKIVRREAIKPHKNF
.....................................................................................................................................................................
>A0A346A669_A
MKLASLSRQALDGRNLLNLIYLEAETQIRLAGGSASAKFAHYNKYQVIAYGIGWADDTSRTDGILSLALRKKEVVLKAVKAMHKRKKIDSYYEVAKWLTANQEFLLTP
............................................................................................................
>A0A346A674_A
MITEKFAAIFLDELDKDGNPKEAMCRTQEVTGIKLKNPWMDIPVGYGFSGGKRSLTVWEVGKRQSSNVYSKLPVVEPKASFTFTGDRVEDIQWFRAFLELLENW
........................................................................................................
>A0A346A680_A
MNSHTYNLSTFPELYLVIVEGGETDDDYTEDKFMCRTLQEAEDAAKHWLKEYQYANEDSNPTCEILKLLPDGSFEHL
.............................................................................
>A0A346A681_A
MINNPEITKDPLDIPFCGSPVRVYVWRDIEMLYMLIEEKDAQSWYQKFPGTSKRVLENRLWWWLQEQHQIYLEKTLGFIPIQEYRRVLMNW
...........................................................................................
>A0A346A682_A
MKVVKVVINVASTLFDLSDKALEKYSKLSGIPEYYLDARRISRHCPHLVRIVEEMGVEADTEDTALVIEHVKGDRYHILSTKEGVEYVITPEDLENIKWVRAI
.......................................................................................................
>A0A346A683_A
MRRTFRENKDGTTTVIEINDDDEVEILVDKNWKVLHIYRRTLPKPSNKN
.................................................
>A0A346A684_A
MTKVKQTEPTEYLLYAYTVRKRKTTAVFRKDGDIYKLIKKV
.........................................
>A0A346A685_A
MSNQQNLTQVLSDLYLNGIDTTNMTLEEAMEKWQEVVLQYQSEE
............................................
>A0A346A690_A
MSNKYDLLNQKLVDASVERNLPELLENWFIDYVCSDVKKRPAGLVFSNNLS
...................................................
>A0A346A6F0_A
ERIKTGKVDLDSCCTQHGCTKGIRVEVPSPVLVSAKCNEVSFRVVPFHSVPDRLGFARTSSFTLRAGLANQHGWSKYNFNQRAFPGEEFIKCCGFTLGIGGAWFQAYLNGEVQGDGAASAEDVKEKLNGIIDQINKVNLL
............................................................................................................................................
>A0A346ASJ2_A
MAKYQKTGLIDHVQRYKGQYGDVSGADFKSAQDLVAEQKTIFYELPSSVRAEFDNDPAEYLDLLVQDDGPAILQDLLNPAPEPAPEPKKEPETDSKTGEQEEKPVT
..........................................................................................................
>A0A346ASJ3_A
MPLNPATASLIGAGITSATDLIGGLFGRKGQKQANRQNIQFAREQMAFQERMSNTAYQRAAKDLEMAGLNRILALGKPASTPSGQTATMQNPNAALAANLKGTGAAAIHSAHQMAAIENIRANTRKTNAQTDAIAPAAEAGEQIGDWIGSVKKTHWESIKDRVKTDIKGLRPGGQTYTALTNKIDNIARSMGLRGDVMQRQLIEVVDQMDAPPNMTNEQKLIWAAQNLDKIARFVDRQKRNRGQ
....................................................................................................................................................................................................................................................
>A0A346ASJ7_A
MPEKKDEATQVLISRNMQRIEKSQRAGKKFTQPSKTDKTGARNHQVTDILANYRAHGTRPRVTRSKPLYGDFTSARDLQSQKESFQDAQANFDALPAEVRRVAGNDLINFMEMIEDPTEEGMIALAEAGLEIEGFEIPEAEEDPAPEGNPPRPQPEAKPPVEGRPETPPGSPEA
..............................................................................................................................................................................
>A0A346ASJ8_A
MKAGLGQLVQFGVDAANQGLQYGANKRTANDAYDRQKNWATRGPGYVRQGLEAAGFNPILATGNLSGIMGGKAPQGGSSGLQKSDITKQQKVKPEKALLAAQEENTKQQTATSAAIAAREAESAKYHSAMATKAQTEKRLLDLKIPLAAAEAEYIASDLGKKSVQTAVGNRYLKDASPSADTFIGGAATGAVHYVPKVIDAVKKEVKKAKKGSNETFGDTLKRKLLGVPHPKNRKTKSKKK
.................................................................................................................................................................................................................................................
>A0A346ASK0_A
MTMIEQNPEEQQQDLLNNYFFQYIRTSDGTRSNVMSGNLADMLEILKKSETRWIAEEKALTEENPEYPGESHLVIILGEDNASDFNFSKIPVMELTHMIKILNEKVNGNG
..............................................................................................................
>A0A346ASK2_A
MMENVNRKTGELTTREIRQHHERPRVQTPVGTESRTIQHHRELCDINNIVANFTRTGEIPLMLQNTKQPQYGDVSELTGDPLELLQKAEAIQERLQAEEIRLTEAKAEAEEKTRLEKASQDTAEPKPEPVGGDTITPPTD
............................................................................................................................................
>A0A346ASK3_A
MGFVLPQQSQQEQQGMVWPAVIAAGAQIAGDLYASNRARAGDERALQAQMASARDQMAFQERMSNTSVRRAAADMEAAGLNRILAIGNPATTPGGAGYASPDFGGHQASALSTIGSAGATALQAQQTRASTQNIKADTHLKNQQARSLETTGVVGDTAKEVAKQIEELVDELGLGSIKEINSKLESVGKELGSLLEHSARSAREFGDDVFFNYNPGYRAGKWLYDTYQHGVRE
............................................................................................................HHHHHHHHHH...................................................................................................................
>A0A346ASK5_A
MANVFLIQLISAKDGKRSEPLCADLDQLKELLRHVEDQNDKDYVLMVGVKPDDADFQITRTPLITIGDLKTSMLKNEGKQTNV
...................................................................................
>A0A346ASK7_A
MSVKKRQPEECGPYIRKPWERHRLITEFEGETKTDHSFGNETNVNKIIERFSRTGIMPADQGRQAQYADVTHLQKDLTELIQDGRDAAKRVAEAQAELKNAKREQEQSEKQLLETRIQELEALQSTSLGDTINPS
.......................................................................................................................................
>A0A346ASL0_A
MNVNEKIVDQEEVNSATPHRFVFQFIDKETGHRSEPFLSDWTELKKILELREEQENAKPTDEDYILLVAVMDKQQTHIPTSPLLTVGSYLKTMGATPNE
...................................................................................................
>A0A346ASL2_A
MTNSVPTIQRWYQRNRYPQINGGESRTDTSFGNDTDINKIVERFARTGTLPEGPSVQPHFGDVTEMQGDLTELLQKSETGRKALAELQAQQAADQEARLAKDAKELEEFRKQKAALAATEQEGEST
..............................................................................................................................
>A0A346ASM5_A
MSQKLIKSAAKRRHPRNPVELLEYDEKTEKMVPAKSMTDQSFKKETDINLIIKKQINVPTPENVIFADTTIMSDFQQQSDMIANVHEQFDRLPADLRYKFQNDPANLLEYMGNPENIDESIKLGLRPSAGAPPIEDEKPRNPRPTRPKTPPTDTPVDDSPPPAVEK
......................................................................................................................................................................
>A0A346ASM6_A
MKNNEKNKTPLQNLYSVCDTVAGRFSPPFISANDRTAQRDFITACRDPQSMMSKSPLDYHLYSLGTYDQDDGQIDPTAPNLVATGNIIDNNTPSS
...............................................................................................
>A0A346ASM8_A
MFGSVLSSIGSGLLGAAGSEFSAKQNYRYDKKTAQQSPSWHVSGLRKAGLNPILAAGGSPTLGSGHSNVQPPSISSSAKDLSGSRLATSQKNLVREQQTTAKKLGDLYDKQAEKAHWEASSASVQAFKDSLLSKAYDNPLVQKTAPFLRAYSESGLPASSAFKLIKSR
........................................................................................................................................................................
>A0A346ASN2_A
MGMYGKEKNIVLRDNGSRSLSANIHGVSRVKQSMKKASDINNIVKRYDPRQLQSMITHPDEAYQDFSNITDLHTAIATVKRTQEAFAALDSKVRKAFHNDPQNLIDTIEESKSNPQAIDFLVELGLLPSNTLETTPQSTEEKTVETTETKKVEE
..........................................................................................................................................................
>A0A346ASN3_A
MGFMSGIGSALGAAGGSAAGSLLTYDLNRKEAHKQRSWQAGMSATSYQRAVKDLRKAGLNKALAYGQGGASTPGGATASAPPIEGAASAMEALKLKQELSNMKAEEQNINSSSDLNATAANRNRATTKRENYINSLLEMPAAGAKAIKSTVDYFKTQKPKHGRKYKGNTQKLNKLYHD
..................................................................................................................................................................................
>A0A346ASN7_A
MVLRSTSFRRFQCVSSMTLRLPIFVRCPMRALLLCRALILRARIPTSTSSRLLLRSVSRLSRSVRLLTLLRLVRLRCRLRPLRSSFVVVVWSTYTALSYMCSMTPSGASRGVQVARSRPC
........................................................................................................................
>A0A346ASN8_A
MSLRPCRSQADMLQPSLSKRSASRGYGKSLTRQEFRSDVDVNTVVRRYQAGDIPLRPAQYGEQDFDMDTTQAHLMMRDVGQVFQQLPPDLRKKYPDMLALARAIQNGEVVLSDKSKAERQAAAAAERKAALDAEVAAAVAAMPKT
.................................................................................................................................................
>A0A346ASN9_A
MMNPLILGPLLGGIASTVGSVINNRSSQKFADRMSGTSYQRAVKDLEAAGLNKALAYGQFGGGASTPSVNTDNPAGGVQEGISNALQAKQLQESIETQRYQRALLHTQTTAEAARGTSALADADLKSAQARSVLQQNSFAGELFPAQKRREFSEALLSEYLQSGARNEARFNELMGMALPSAKAIAPLLGPLGSLIRRKPQITKSTIVNVPRTVYK
........................................................................................................................................................................................................................
>A0A346ASP4_A
MGLSLGSITGALGLNSASILGGVASSAGQLYADHMNRGLAEKQMNFQREMSNTAVQRRMEDMSKAGINPVLAGKYDASTPAGAMASATGNPASSAIQTGLNIARQKADIGKIKAETNYTKNKVDMTDLMSRVMGWLDKNVGATAEPKADDAFEKLKNIPEAGNAKVIELITKGIAKFKNLQQEDQNRRKKKSIKLPNKMKSYIRSKK
.................hhhhhh........................................................................................................................................................................................
>A0A346ASP6_A
MMLMLLVLSHSVFVLKLSLKSLFVMLTRSSRMSIKVCTVYDSKSESYMLPMYFKHRGDAVRSFTEAATDKSTTIGKYPADFTLFELGSFCEASGKFVLNSTPISIGCALEFLSIAENSLSRDEASAVYNLAQKGV
.......................................................................................................................................
>A0A346ASQ3_A
MSFRTAFNNRPKSSRTSFNEVSLTKRSFAPECDINYIMAKHAKTGMIDHVNRFEGDYSDLPAAPDLHTALNAVKAAEAAFMSLPAVVRSKFSNNPEEFLSFVENPDNASELVNLGLCKTPLEDFIDKSSASSGLSSDVSQDKQAEDKPVKND
........................................................................................................................................................
>A0A346ASQ4_A
MFGAMIGSALIGGAASLLGGERANKASEQSSAKQMAFQERMSNTAHQREVKDLRAAGLNPILSVNKGASTPAGSSYTAKDTLSPAVSSAMQARRLDADLRLIKSQAENSELSYNLIDSQIKKNDAEADVSMASAKSITADNVLRLADSKFYETEAGNKLRSVNRVLQSLGIANPLGQIRRK
.....................................................................................................................................................................................
>A0A346ASQ6_A
MTTKILFTVYDSKSESYLAPFSYKTTGEAVRSFTDVVNDPNTAFNKHPEDFVLYKVGGFSEVSGSVFPLDPHVCLGKAIDFVK
...................................................................................
>A0A346ASR9_A
MDPATMIAAGSAALSFLGGERRNDQQEDMANAQMAFQERMSGSAYQRAVADMKAAGINPMLAAKTGGASTPAGAMPQIDDSLSKAVAAGQQSYSSVSSANLAHAQEEVAEATADRIIEEIKNVPLEGERLRRVANLLWEQANLTSQQQLTEAQRYDNVRAATAKLLQETDLIELDVDAARTLDNIGREAKQLQPIIEILKSFIRR
.............hhhhh...........................................................................................................................................................................................
>A0A346AST5_A
MKTGLFLEPMAMTEFQLDEWMHSAVNDVVTDWNTYSSDFVLYEMGSFDTVTGNVTLTDKKALRSLSEYKKKVS
.........................................................................
>A0A346AST8_A
MAFIEAGINAASQQATNAANAIQAQKNRDFQKEMSSTAHQREVEDLKKAGLNPILSATGGSGASAPSGNVANFKAGTLGTDLMQFANSAADTKNKKSQNDVIQAEEKQLAATTLAATENARLAGTKADSQQMQNDIDAEVKPVKVQAVQKVKSLIGQASDSIKTANSAKTAHEEIPPAASSGVGETTIRGTTMRNGKKARAIEGGLYRDSYGGKYGIYDSDGNKLSRSQIDQLRKQGIIK
............................................................................HHHHHHHHH...........................................................................................................................................................
>A0A346ASU5_A
MIKKDVFVIYDMVSETFHEPFYAANSDDATRRVNLWIQNDEKGQLALNLGDYQLFTLGSFSHATGLISSLDAPKLISALKPLVVD
.....................................................................................
>A0A346ASU8_A
MIGMAGAALGSAGIDMIGGIAQNAQNAKQAADNRAFQERMSNTAYQRAMVDMKQAGLNPMLAYRMGGASTPMGGQAQMQNVAGSAVNTGLEVARSKADINKKSSEIDKISQEISNLKETENLTKQQTDNLAEAMIKIRAETEKIRSENIGISADNAKKKALETIFKENPSAAWIDVLKSKSPVGAALTGGSMTLVDQLSSGLDSIWQKIKSWRNK
............hhhhhhh....................................................................................................................................................................................................
>A0A346ASW2_A
MIRKYGVLPVQEVNWDEFDSSVIPSDYHQLQNQLIEADQAFMGLPAELRSQVDNDPAKLLALISQQEAEAKAAAKAADKAAKEASTQSQTVDADKDPE
..................................................................................................
>A0A346ASW8_A
MVWQLAAAAALGYYGQHRANKRTEANVAAANAETRAATAKQMAFQERMSNTAHQRQVKDLRAAGLNPILSAKLGGASTPQGASYSAKSMQFQDSYSAGLRGAQTMAGIQQTRAQTKLTNTNQEIRQKDLEYLVKEGVSEYAVKYTVKNIFGSKMLNALEAGFQGKTDTLSEPYRSMSKAMMDIFRKNGWVKGNVVINQKTSVAQTKSILGEIWSAIGPNSMFDPHTWGK
.....................................................................................................................................................................................................................................
>A0A346ASX3_A
MAWGPIAAIGSSLLQGKFARDSARKQMRFQEHMSNTAYQRAMADMKAAGLNPILAGKMGGASTPSGAMTTTPDFGGTTAKAVANHNLKKLQTAQIEQQTASAKKMAIDSDIEAINLMFYQGKLPPGYVAPVQAKNKATNLAGSMLLEKFLQKFRSNAKDNPPYEGSMDEKTLKEKGFILRIPTKGKAYWENPKTKQRVPIE
.........................................................................................................................................................................................................
>A0A346ASY0_A
MKKNLYTIYDTKAKTYNNLITHDNDATIKRELSHMINSNDNNQYSAHSSDFALFKIGLYDTENAKITLLDAPTNLCNLNTLKNQE
.....................................................................................
>A0A346ASY1_A
MDYIMTCYRTQTAYYNINENDTIITFNRKKKHPLKDELKLPCGQCIGCRIDHSRSWAIRAIHEAKQYKENTFITLTFNNESLYQRKNPYSLDKKEIQNFIKRLRQSINYKKISYIATGEYGERLGRPHYHLIIFNHQFNNLKKIQTRSREQLYTSDELEKLWKYGFHSIGKVTYQSAAYVARYNLKKISGKNKSEKYTRLDDNNTIIQIEPEFILTSKAPAIGLNHFKKYYEQIYRNDLIVYQTENGIRKTKPPRYYDKKLEQIDPELYETIKQNRKIKSQEIENENLTKRATEIEHKNRMQENVKKLQLKQCKRDVELQEISTNEQLNKSKNKLEHDKILIDKYFQNQKNLEYKNDIIQLFNELKNSKLQLKTKSQKNSYQYLINDLEHIKETIRNEKKFIHNIRHESENI
............................................................................................................................................................................................................................................................................................................................................................................................................................
>A0A346ASY2_A
MTIRKNTYDKRMSMSREQIRKSYGISINQDECMTHQEFKEECNIYNLIKNHGYDYLQNLNQSVTAAQAMYGDYTQINEYQTALNLVQKSNEMFMQIPSDIRKKFNNDAGQYLEFVSNPKNQDKLIEYGLATHNKEYQEESKRQKFAKTLAKEIKNNNSETEKINNSEKT
.........................................................................................................................................................................
>A0A346ASZ2_A
MEFTIMKKTTQDTVKKNPRKRVQISFKSPTLTKQYFKDECDINNIVNRFQETGQIPLTNNLDPQYGFAPTMDLKTALDLVKKWSTKLRKSRPKNSRNFWSKCR
.......................................................................................................
>A0A346AT09_A
MQRQPKKRPKISFKKSTSLTEQHHGETVKIHNIIKQHQTTGFVSHVASRPPQYADMVTAPDFYQAQCIIANASSMFEEIPAQIRKSFDNDPGQFLDFISNPENKQQMDELGIDSSHIPEDYEKPLSEDEKEQVHLEELIDSKLAQEAKISLSDATPEQLQAAINNHPSNKPPKDA
...............................................................................................................................................................................
>A0A346AT10_A
MSSPIAAIVDKAIDVGTNIYSARQAEENQRRDHRQQDRHAKQKYQWMMADMKAAGLNPILAAGGGTPGASGGGGGAAGGVHGSNLSSSTSARQLMNLTKKQLEADIDLKGEQATATGFQGLKTASEAVTAREQSEMSYRQNQFYKKYPWLQHIEQSPNTLNSARDLLKIPADYLKAVKPFGKK
.......................................................................................................................................................................................
>A0A346AT15_A
MEKFMSIFAAAGISAATNLAGSAYQIYAQKKAAGKQMDFQERMSSTAYQRSMADMKKAGLNPILAYQQGGASTPAGAMPQIAHPTRDAVQAAQTTASTYADVDKKAQEVKNLNDQLQNNAVYRDLTRAQQTSVETEVLKKWNEMELIKEKTRGERYENVSREIMADFYSSAEFAKIAQGLGLTLGGLATIFATVFGARGLLKGVGKSPKKLDKPGKLEKRKQRTLTREGWKYD
.........................................................................................................................................................................................................................................
>A0A346AT25_A
MLDGLASGAFSFLGGERQNQANAKEAAKNRKFQERMSNTAHQREVADLRAAGLNPILSAAKGGASTPAGAQARHENSAKAGIEARNQSRLSKAQSESLAEDLNLKKTQQNLMGAQMITEAARAGLASSQTTAQNQTNAIRAPLAEFIGGTDLANSAKAAGEFTQNVSPAAGAAAGIIGGMALKNPKMLKKGFKKAKGFLFQFPNSDKPNKWYLPKSKSKSKTLNSKTKHKVDFRSRKGY
...............................................................................................................................................................................................................................................
>A0A346AT40_A
MGWGYAIGAATEATNAYFTSRSQKRETKRNRAFQERMYKNRYTYAVDDLKRAGLNPILAAGSLGGGGSPAGSQANYQKADISGAISSAASGKRADTERQMLNDQMANIRSQTQLNDQQVKKVEQDVLTNKALQAQYETSARKNLSDIRYKELGLEFINAIGGKGIANSAGSVLRNTGNQVKNFKPTHKTQTDYKNTTTKKPSKNAKPLTDKKGNVMKDLLGRPIYLKK
....................................................................................................................................................................................................................................
>A0A346AT47_A
MKLNMYVIYDAKAEVYNKPFYLLNDDVARRSAEQLMQDGNTDIARHPEDFTMFKLGTFDDTACMFDFLDSRIPVINFIELKKFQSTSNDELIKKMEYLESTINELKTEKKQ
...............................................................................................................
>A0A346AT54_A
MSFNTQPRKRVAINFEGCLALTEQHHKDECDIHNIMRKQKKTGVIEHVNAYQGTYGEMPTGNEFHENMNIIAKAQTMFETVPSHLRNMFENDPAKFLDFMQDPKNKNKMEELGLDASHLPEPAENLNTPAPSDPLVPKNQSLNQKPIEDKKTENVPNDRTK
.................................................................................................................................................................
>A0A346AT59_A
MTFTIQAKARERSRLKFNEPSMTEQQHAESCDIHNILKKYENLGMSPYALPDPSNYPDVSNNLDYHTASNMVAEAHSMFEELPSKLREQFDNDPIRMMDFMSQNPSNEDLIKLGLLIPEPNPIAGDPLERSLSDDTKNPPPPKEDQQNLPLEG
.........................................................................................................................................................
>A0A346AT60_A
MGLFDSVKKIAGAASGTLGLGTLLGGAATLGGGYLGYQGQKKANKANLEIAREQMAFQERMSNTAHQRQMDDLAAAGLNPVLAAKLGGASTPGGAGATMQNAAAPLAAAVTAAPMAIANTAKSLSDARIRAYEVVGAERKAALDQKILDGLKTGEKGLDLIEDPLAIAIKKAEGTLKNSVKSTGEQVDRTINSAKDMFDDVLTTGKRKYNEAKKYRQNWSPGQ
....................HHHHHH.hhhhhhh......................................................................HHHHHHHHHHHHHHHH.......................................................................................................
>A0A346AT82_A
MMHIYSIYDSVAKYYLPVFLANNDEEAKRMFIQSMDSNHRHRADYTLGSLGEWDRESGAIHAHDFAKIINGLSIPDNQFAPHPDQIQLFGEPDHHAPDSKEIQ
.......................................................................................................
>A0A346AT87_A
MKCYSVYDASAEYFIPPFFARTDNEAKRMFIGSLGQSFQFRHDFNLFRVASFDQETGVFNAEAAPVIVISGASIPADQGPNEFPVVSAEIPEEFNQPV
..................................................................................................
>A0A346AT90_A
MPFFAPLLGFLGSAAGAATASAVGGIAAGAFSARSASKQMSFQERMSSTAHQREVADLKAAGLNPILSARLGGSSTPGGAMANITNPFKDVPAAVQANTAKKVGNAQVANLESQTVLNASNSALALEKANTERTLQTLQGAQTDQANTSVWKMLSEENINLQRLKGAERDAVIAEVQKKFYQTNYGTLLIWLKEHKGVPNPKAFIKEAIKFGLKIPRG
..........................................................................................................................................................................................................................
>A0A346AT94_A
MPFPFAAAASAVAPIVGGIVSAQGAASANSANRDIARANRRFQRKMSNTAYQRSMADMRQAGLNPILAYKQGGASTPSGSVATMQNPNKDAVAAATGAVSAYLQSKQIKANIANTEASTVQTEANTALTQAKLVTEAKQQGFIGANTGLVGQKTLTEIQNTAKSKAEVRKITQQTDLLLSQVAIADRDLIESQLQTRILESGVGPTIVWLERILPLIGKVPLKQLLMKGKK
..........................................................................................HHHHHHHH.....................................................................................................................................
>A0A346AT96_A
MAKRIFLLSMGDQFVHRGDYTLYQLGKFNDQTGEITEPEPRFVLNGLSISPDMDPRPRPVATPTEENLQ
.....................................................................
>A0A346AT99_A
MSNTAYQRAMADMKQAGLNPMLAYQKGGATTPGGATAQWPNPFRGLPAEVSAAIQLKKLKTDIGLTEANTALQLEKTNTEREQQKLIRDNVLTGPAYRDKLVTETDRNNQETARIHQQIKNMVTEGAIQTQRLTQEQTNTLVKEIEFQVYATTIGETAKWLQTLGVVKSSELVSWAMKLANARRKKKQ
............................................................................................................................................................................................
>A0A346ATA4_A
MGWLGALAGGLNLIEGRRQNLWDKQASTRERNWQAELANSAYQRAMRDMRAAGLNPILAYKTGGAATPSTTQGQNVRAGTLGTAVTTAIQASRARAEIENLETSAELNAQRAKTEKANTDIKENEATLQQRYGSQSGGFGRTAGTFDRMINTIRKALGIDIQRRSDIERQSLPPARSRTGRDVRRDRKRDRKFIINDLNQIRRNYKAYQKRMRKQRREKARKLRKSKEFERQFRPPSSQYRR
..................................................................................................................................................................................................................................................
>A0A346ATA8_A
MDSTAICGNLINSFSVIRRKTMAKIPFKTPYGDRQAYRVKQEFHIASMTRASFLAECDVNRIMDKYQKTGLISHNAKYQGSYGDFMTSADYHECMNAILEAENAFQSLPSSVRTRFQNDPAAFLDFVQDEENIEEMRSLGLLNPQSEKTGDPAGLPSGEEGGEEGQEVGAGATE
..............................................................................................................................................................................
>A0A346ATB9_A
MGLLLASSQPYRGTSHPQQRNLCSRHTRRRQRLWLPRTFRRISVQTFHNHRAISFKLRPITRYLAPCPRLRFATGARRHLHGRKPTGRPRHCGRIRTSFSVGLFLLFAMRQTDANLFGPRPDRPFLMVWPAVIAAAASIGGGILSRNAQADANSANREISATQMAFQERMSNTQYQRGMADMRAAGLNPILAYKQGGASSPGGASIPIIPESGVADAIEPAVSSARSSLRVREEIKNLRETNRLIQDQQQKARSEKKQIDETTNLLRIDSLIKNGTYKNQIEALNASAKSTTQEKDNLERFLSSDTGRTIDWIGRAVKNLSPLRTK
......................................................................................................................................................................................................................................................................................................................................
>A0A346ATC3_A
MAGFIASPVKLHGPHIISFTVRAPALPVALTQSTKGNAPMKYRGKLSKKKSKRIFTKTASRGHKKNSTRAKPMRGGIRL
...............................................................................
>A0A346ATD5_A
MRSADARLLGSRSYGSFLKLGGVGGPPPTPSPLIFPCQAITELHTMWGQIGAALIGAGASAYGTYATNKANKKAADKQMEFQERMSNTAYRRSMADMKAAGLNPILAYKQGPATAPGGAQYQAQNIGAAAVDGATKGATTALAAKRAETELQNVAIDTELKKSQGYKIDAEAQKARQETQNLEHLEHILHANRSTAEREATRSKMDTKLIQENPFLRKLGAVLRELGISGNSAFSLTK
..............................................................................................................................................................................................................................................
>A0A346ATD7_A
MKLYAIRDQKAEFFMPVLEASNDEHAARIIADAISNGARHMAAHHDDYQVYCLADYDNKTGDIQPMLPSPVISLSEIMEKYFKKPEQTDIEEASRPPEEDT
.....................................................................................................
>A0A346ATE9_A
MTKVITERPGDSPFRRVQLVTPEREARTEQHHKKVCDINNIVNSYRKKGFHNHLNPQLPRFGFNENIDLQEAMDAIEQAQTLFLTLPSEVRAEFENSAHKFVQFVENPDNLPRIKELGLTEPPPPEMVPIEVVVRNPDDLPAPPPLENQPE
.......................................................................................................................................................
>A0A346ATF0_A
MSWAAIASAAASAYKTFSDNKGKEKTTSQPSTTKKSGGGTAEADYDWRGAAGSAASGLWSAYQAKINRDFQERMSNTAVQRRFRDLKAAGVNPVLAGTDGASTPGGSTGQMPDFASSALSSLRLTQEIKNLQANERLIDEQAAKTKAEKQKTNVEKYRELARLPGEGIEMDLDRTDVGRETRRANRYDSVAVSTAKGVKFLWDAIVPEVVDTAKSAGDSGRSLLQQLGQDANLLFNFAKRALTPKFKKRNAPIFNTRMQPKRKKR
.........................................................................................................................................................................................................................................................................
>A0A346ATF5_A
MVRSQMRSTSAHLCTARHTGKILMGFWAAAAPALIAGAADLIGGERANRQNIASAREQMDFQERMSNTAHQRQRADLKAAGLNPYLSASLGGASSPGGAKAELKNTVGPAVATGLQVQQAQANVAKTEAETDLIRAEIPRSETYSWLWQMPRDVSQSDAMKYIKKHLGEMAESSGKGLKWLDDKADDLWKEFIEKKNRGKQQ
..........................................................................................................................................................................................................
>A0A346ATF7_A
MSNGQTISPKEILDRETLPSTSNLNPQELDQMDSQQVRDTKTNYSEATMKLYAVGDLKAQCFTAPVVRRNDQVAMRDMSFLVNEKENQYAQFPEDYIMVRLGEWNETTGQIELEDQPVTICNLASLVKETD
...................................................................................................................................
>A0A346ATF9_A
MDRAQAWQKHYSEETTVMLTYDNHSTFDQERPEDAHPRVRSLIEGETRTQQNFKDECDINIIVSRYTRGDMSVVNNRQPLYGDFTLRDDLLEAHIRMQEAEAEFLAQPASVRKAAGNNVAQFYGMLATEDGVIDLHDSGFDVPLPPSELAKRAEAQKAEEAAQEAEARASTPAAPPSGGAAGGTDQ
..........................................................................................................................................................................................
>A0A346ATG0_A
MMTRRYQYMVQDLEEAGLNKMLAIGNAQPPHASVQTGATGGSQKQDPLAFSAIRVNRSTEDKNRADAVKSRATTGRELATTGLLNEQTNKAVAETESAIAQAQLLQSQLPGARAVADFERDYPNAAIALKYLTPAVGAASSMVREIRRGPPTGWTERKPGKNTTPRRRR
.........................................................................................................................................................................
>A0A346ATG2_A
MKTKIFSVYDSKAQLYHQPIFARTTAVAIRMFATAANDETHEFHRHAGDYFLFEIGEWDEDNARCTSLENHINLGSAHSLIEASALGSAHSLIEASASASAAEQPVADINQLQITN
....................................................................................................................
>A0A346ATG4_A
MKKQSRKHEDAPTLKNPAMLEHPAADPHGLSFMGTESRTKQSFAEQVNINSIMARWERSGELPPPNSRLPLYGDFSNVTDYLTASQLVIEANEAFMQLDPAIRAEFDNDPAKLIDFVESHPQEAQEMGLILSGEMGTRDQAEAGRREIAPSSPTTPAESGDGTLSPPPEAKAAEGGAS
..................................................................................................................................................................................
>A0A346ATG5_A
MSDLYGIGATVTALGDAAGAAWSARKAAAESRANREFQALMSNTSYRRAVVDMKAAGINPILAYQQGGASSPSGSMASMPDLSGIGSGVANTALAARRLGAEVKKIGQDTNTGKAQEGKLKTSQALDVAQTELAEKQAAVSAAQLRQVEEQTRRMRVETRLQQTRLPAAEFDEWFDSTYYGKALRAVSRTSASLQGRSPLGPINPTPTSNFQRSNKGGRRR
..................................................................................hhhhh......................................................................................................................................
>A0A346ATG9_A
MSMRILDERRSDLERHFASIGDPETRTKQSEAAACEIRNIMKQYRSNGVLPKFDLGQGSYGDFSTTIDMQQALQASVDVEIAFLELPSGFRAELGNDPANLIDWLNDERNRPRAEELGIVAQTPHDPISLPPNGVEPGEAEPGASEARVDKDQSPT
............................................................................................................................................................
>A0A346ATH0_A
MPLGAIAGLAGGIVSARSAAKIAGKNRRFAEHQAQINRQFQRRMSNTAYQRQMRDLKRSGLNPMLAVAKMGGASTPPGAQAQHQADEGRTAKAIQAGVAIATAKENLNLMRAQKGLTDEKAEGQRNANVKSGIEADMWRKGRAIFSEVFAPELSRMESSAKREFLNWFKPNPAPRGADIIPLWPESGTNREPKDQVDPHKNPKYKKRFKK
..................................................................................................................................................................................................................
>A0A346ATH4_A
MKTKIRTAYGEKTGVKFNTTGPSMTKQSFADETNINFIVAQYHKTGMLQHREETQGNYGEFTSIDYKDAMDIITSADQTFASLPSSTRNRFNNSVQEFLDFVNDPDSELEMRSMGMLEPERPVAPVIPEVTSEATEDTPSDGAA
................................................................................................................................................
>A0A346ATH5_A
MGLFSSIGKVFKKVTSPVSSFFGSPLGDLVGDVGTSLLTGGLTRAGVEAQNAGNIASGREAAAFNAAEAQKNREFNAAEAHTARAFSQREARKSRLWSANLANTAHAREVVDLRRAGLNPILSSKYGGSATPPSAVAATATASGSAASRTPARIEDEIGPAVNSAQTNMRLRNETAMTESNIKLQNAQAETEKAKQEELGTRSMKNSTGSTLDNAHTRHMNQMEKLTIEKIRTQKEETLRTRKQTEKLIEETRTIHAQLRGLLVEEEIDNTQYGRVMRYINRSAPFAKNITDVLTGIRRLLPSRIVKRLTK
.......................................................................................................................................................................................................................................................................................................................
>A0A346ATH9_A
MAKTKCAPTRKHSITFDHSLSRTKQSFKDECNINNIMAKFQKTGAIDHYTKYGPQYGEQTQEGLMEAMNTVIKAEEMFAELPSSVRKRFANDPGEFIAFVEDPANREEVRKIGIVKGRATDHDSNNTRRFGEAKIPVKKESKTTED
..................................................................................................................................................
>A0A346ATI4_A
MIIHKHLSLPGDNSMIINRHESRARAILEKHQNEIQTSNAKEELTSELLPECNSKKDKLPTYADAWRDQDVREKISGLSEKKKTQALEEIYGFFDDLLEFHKENY
.........................................................................................................
>A0A346ATJ1_A
MGLFSSVKKAVKGVTKTVGKVGKFAVKNAPTIAAVGGLGYLGYKAYQGMSAPPGATGYPVSGGGPYSTNPYPLLDSLGAPLIGAAGSYIGSSQTNAANQEIMKDQQSFNSAQALANRQFQADQAGKNRKFQSHQAQRQMNFQERMSNTATQRQMADLKAAGINPILAGGYGGTSSPGGSAGSGSAGSGSTATATAIPAVNEIENAVNSALSYRRAREEIKLVQQQARESASREEVNYDQSAKIAAEKENIYANTKATKAETIIKQKRSSTGAKAKEEIEGIEMILKYLKEKFGT
..........................................................................hhhhhhhhhhhhhhh............................................................................................................HHHHHH...........................................................................................
>A0A346ATJ3_A
MKQLAFSVYDIKAKAFINPYFVPTEEVALRSFTDCVNATDHPFNKNPGDYTLTQIGEFDIISGVFTPEPLGPKTLINALQAQTMSKAEPLKKAVFPDEFSGSDDLEFVEIENSLGKDETLTNGEIK
..............................................................................................................................
>A0A346ATK0_A
MRLKTSVCGLQTLRTYTLTKIKPKPISMDVKSGLERNLTVLIITITPEEICILMTTRKSTGIKKHTFRTAYNKGNGNYSELHNDDGLTEQSHASSCDINLILAQFMETGIMPNMKQQTPQYGDVSDINFQDIQIQLAHAKSLFEELPDPVKAQFDNEPFKFLQFAENPENNTALVEMGLAHAPEKERLAPALQAEAEQETTSLPADKSDKSDASVPLDT
...........................................................................................................................................................................................................................
>A0A346ATL3_A
MLLNVYVIHDNKAQTYAAPMFLLNDSIAMRVAHDLRHNLDTDPGNHPEDFSLHKIGTYENTTAQFQEENMSTIIRLHEIPYTPPINMQQMLENQAQNEPEE
.....................................................................................................
>A0A346ATL5_A
MFKTRKKDWNRKVQTTPTGESMTEQHHLDQVSIHRIMERYRKAGVLDHVQQYQGQYMNVVGATDFKESMDKIIEARELFETVPSRIRADFNNDVTQFIDFMQNNENIEAIEAYGMDASHLVAPQGSESPPEPFIPPRGESTTLPPETPPEAPPEPSQ
.............................................................................................................................................................
>A0A346ATL8_A
MYNTPFPYQNDALAMRAARDLANDPNSQCCRSPGDFTLFHIGTYDDNTAEIKPFEKFKVLARFNELKMEYQDNSQPPLHAVREES
.....................................................................................
>A0A346ATM5_A
MKNKIKTQWDRKRHYAEQSDEMVTEQSHAPGCNLHLILNRYTKTGQLPIGNTRGQAQFMDCPDEAHDFKTNLDTIKRAESEFYRLPLEEQRKHNDNPSEWLRGVLSEEFLNDPADTEAPADEAEGLSEASQNVLDNGGKEAQSDA
.................................................................................................................................................
>A0A346ATM6_A
MIMWPAIAAIAGGALSYLGGKDRNKSAKKQAAAQMAFQERMSNTAVQRRMADLKASGINPILAGNLAASSPSGAMAQIENELGPAVNSAMSSAQIAGQLKNVAAQTKQTNANARIATITANRLSEKPELIDAQYGVAGQASSVIEGAKNLGDDMYQAIAEPLADSIDNSAKAVKETQQFMSKMWDEFTEEMKKGSQRNPPQKSGYLNIDHIKRYKGIGTRE
.............hhhhhh..............................................................HHHHHHHHHHH.................................................................................................................................
>A0A346ATM8_A
MRTFEAQSPGEAIRHFEDEALNEQSPINKHPEDYALFEICTIDATTGTIQQTSGQPTCLRRAHEVIAARQALGEK
...........................................................................
>A0A346ATN0_A
MSMMEIFNSDVYEDGRTKQAFEEQTDVNRIMARAAKGETITHLAKYGAVYGDFSDIDDLLTASARLNKGVEIFKALPGEIKREFHNSPGEFFNYVNNPENKDKLHEVLPGLAKPGSQMPTPVRKAENQKEPEPNLPPPAEKPPQANTEPPPAG
.........................................................................................................................................................
>A0A346ATP5_A
MDKFHKTGILTHLAKYGAQYGEASSHDLLDAMTTLTTAQEMYDAVPSKVRKQFTGPEEFLDFVSDPANVEKLREWGLATGGEEPDPILVRVQPEPGPDPEPEPEPA
..........................................................................................................
>A0A346ATP6_A
MTMTWLPAAIGASGDILGGLISSRGQRDANAANLQIAREQMAFQERMSSTAIQRRMDDMRKGGINPILAAGQPASTPAGQSAVMQNEKAVLGEKAARAATTALQLKNMEEQNKLLQEQQEATRASTAKSWNEADQIAEQTMNTAIDFNIKTAQVDEIRARTRNLAADLPGRIDDSRMKRIETNLTEAIYGGDYGEIARIIRELGVPLAALGGALRWLLRGGRKPNMRTTETTSTHFDRWGTLRGGSTTTRRTTSGN
................................................................................................................................................................................................................................................................
>A0A346ATQ0_A
MATAKTRCVIRRLSPLAELPRRQNKEKVRKMTQPKIYTQYTRPEHEGVTYDPEDTTVQQNQAEACDINNIVNTFHRTGLLSHVVSEPPKYQDNDGKSFTEAMLQVKAVEGMFSELPSDVRQHFDNDPVKFLDAYEDDDQTDYLIENGLIEKPELGEPGEPETTPPAPEAPALEPESA
.................................................................................................................................................................................
>A0A346ATQ3_A
MWPQFIALILSPLLVSILSPILQRLTTWAVNFVITSNYSKASAMNTNLDLATAKNAMHIIAKGATTGSFDALGIGEDEFQLVVADEPWLGTDRPRVTAVLDALTHGVTSLLALPSIQVPGEFRASVLAMFVSPCNLAVACRWVERTGPSAGSASESGEVEEVTARQLFAMCIRLHPDASPLRATWEKTVNRQIQLTDPGKELFNENAND
hhhhhhhhhhhhhhhhhhhhhhhhhhhhhh...................................................................................................................................................................................
>A0A346ATQ5_A
MRRTSLRPCLSIATFPTSLPLILAADMWQAIAGQAAAGMASGWINRQGRKAQGHVENYGDQLLKSGINLGLDKLKDSVFGGGGAPGPDPSQLGRDAKSYYDAAFPGTNPWERLGAGNPSSPIAVQKAQAKTQNQVVDKQLQMQDIASARQARAAGLNAAIQLDPDNPKQYGDYVEKGTSVRPGDQKENMGRRMGNLEIAQRKMFIDGKNADTNTANAITNQRNARVNQLNQENNHALMQIQKTKADLDIARITQNPGVAALMSLSVKAYKAGLTSQEHAQLVKNNLNKLIAAGIASKTAEAIGRQLFGVFGRLTGKMNKGYTREKTIFDQKGGSTHSTERLIPN
........................................................................................................................................................................................................................................................................................................................................................
>A0A346ATQ6_A
MYRPNRTGPWPLINTVATALTTAQVDLSGDSAATPNIRCGDAVLNIGQRANSFDLSVAATQANEQVGFGVQIACPSINGEDTIVSVSGSIVMQTSGGVTPCFVIGRNSGVTAQSDLVNWSLLPLTTQDSGANHQAATINTSIVLGDFLPSGTDSDAPLMAGWSLVNVNGAASNAANIFASVSLHRYISDLTTFDPGR
.....................................................................................................................................................................................................
>A0A346ATQ8_A
MMVWPAVIGAVGSLAGGLLSSNANKKAAQSTNAQSLAIARENNEMQQGFFDRNFQQSAEQFATNVGQNDRNFRRSAYEANRAFSADRQDAARSRADQERFAKHSTGWAFKDLMKAADASGIHRLAAIGGAQGANYSPVQGQGAATAYQGSSPPSGGSQLPSASSPSLETAFMGDIIGPAVARVAQGYENKLKRERNADANNLQKAAVQMEMEESRARTALLNAQATTVIRNAKKLDDPVTQLGDAPSPRNPSSRTDRSGGDLYIGGEKLTKDTGTSDQEAFERRYGEVVGNAAGAEIARRDFVESSTYDKILAAFPNEMHPRVKVLLGKIRNQYLRKSPRRSKTPKKQPKFKVNRGSSRLPRNF
.......................................................................................................................................................................hhhhhhhhhhhhhhhh.....................................................................................................................................................................................
>A0A346ATR0_A
MDVPCTQCLNCRINIRDYWTTRCLLEHHDAISGQFWTLTFSDDGLQTLDQLGPRLLVRKFLNAIRLAERRAMNPERIRSFGVLEYGGELQRPHIHMLLWNNVFTQLDPTPYKPGMPRPTLTSKQWPHGHVDVQNLNLNSARYVCKYVTKFEDPEAPTPTTFHALRPKLGLHGLRKYLTDLSRGPLRNEELQPFIRLDGKRWALPPALRDDFYKLSKKLGLRFPESNMSSRYIDAIARHSIEAGNPWHLQNRTLQKEQTLEMLHQRTNDIKARRLYEIMQRASSLASS
...............................................................................................................................................................................................................................................................................................
>A0A346ATR3_A
MDPAIGGALISGGANLIGSLIGGGDSGRISSDQWEMYDSQQNYTTQRLGQGREHDVKMAEANRNHDQIMAKSSTGWAMKDAFQAADEAGIHRLAALGGASQYQGTGTGASGGGGGGMPGIPSGSSGRRNNFVGDAVGDAIRAYGQSKELKMQERESNARIKLMDAEKDGIDAATSRTQISNARSLVNSSNPDVLANTSLGELVRTDTDVTTSPEENLYAQALKGNIGPHITEMSAKNMLGLYQWANKIRNEVSGKAADGIKKSISQLEKRMQTKPKKRSHPHQRN
................hhhhh..............................................................................................................HHHHHHH...................................................................................................................................................
>A0A346ATR4_A
MARRRRRSSKPKQRKPAVSQQSRKRPSSATRKPTQIQRRSRKPSTKGKPVPARVERSNVERLATRIVTPSVVSLGKKLVSKKPKKAVRSISVIDRQKPNQRRDRGKNVPCTERPTGGSQAALTQTRRKGRAKTREQRLQSFTPWC
.................................................................................................................................................
>A0A346ATS0_A
MWQHRAKPSSWSKGKENFQLTFPQNRRSACASAQHLLSRGKGWTIIRHPNPRHLTTCWPCCATKCAKKWVSQERHSPHNPASINWVKQMFSKRTFILSKTKQTPSNQLLNKRQKHQFRRNKLTAQKPNLRKKKPILPGNPRSNEFRGAVRSPRTKQSHYLDVD
...................................................................................................................................................................
>A0A346ATS2_A
MYDSQQNYTTQRLGQQREHDYRMANQNRRHDKVMAKNSTKWQFDQLMNSADESGIHRLAALGGASGYQGTATGPSGGGTGSISIPGGSAGHKSNLIGDAIGEGINAFRQSRELKMAEKESSARVKLLNAEAAQIDEATSRSTIRNARAGATSGSNNSPVGSRDNPLQTHVWGKDPRSGKEGWMLNPDLPDIEQLPIAEGAEKVWTESPHTNARPLTMEEYQVLKKPPKIQTKKLKKGAAVPSHFQRN
.......................................................................................................................................................................................................................................................
>A0A346ATS3_A
MSKRRRRSRKKLHPQRKPTPSPVPKRARSKRARAIALAPQRRRLAQPKRKTPTFLKAPVASEQASPARAPSKASVAFERTTGTQRKRASVAAPELHPKDSPRAQCKEKPISNARRSGGSRNFIPWCGADHTTKNSKRR
..........................................................................................................................................
>A0A346ATS5_A
MNGAQSQNLTYGVHAIRVSTTIPLLVSFDENPIATLAVGTHKNVIRGAGKLSFDPAGKGEYHVNVQTKPSQPGELLDHEPPPQPAAPENFLAQIREKVRQSLGPMREAFDAQPSIYETDSLLFEEEEAALADQEQKRQAAEDLKEPKPDGQKVPKTSDEPRADAQKEQTVDPKDNKNAQ
...................................................................................................................................................................................
>A0A346ATS7_A
MSNGATALTKPKSADRRNEPGIAPKHRKEQPMSWAQLAGAGLNFLGGLGTAKSKKALGDFRSHAQWMRTNSEKDALRDFNYQQHFARNSAGWRMDDLFAAADRSGIHRLAALGGSGAGYTPAGSSGGGGSPPVSNDPHLGDAIGTALDSINNAKLAKKKLEQTDRQLDLEEKRIDNEMQVARSRTAISAARAREDIESTNTEAFKETDHGDSLTRDVNFAPEEIAMAKLQKGNFVPWFLHLVYNNTFAMSKREGEALAERVQKLWSQGKTKEVQSIIKNVPKTHPLKRK
..........................................................................................................................................hhhhhhhhh..............................................................................................................................................
>A0A346ATS8_A
MGKSRSRKRRRQRQSAPSGSQPRTRRNRKFAHKRPHALVHSGWEKPRGKARTSGSARKPTRRAAASAAKLQPEALVASERTGSPRKLDYVAAPKLHSPASSPRAQCKERPLSNASRGGGSRAYVQWCDRTYKTKKRR
.........................................................................................................................................
>A0A346ATT2_A
MWGAIGSIASGIIGSKTASKNRRHEREMAQKSAGWQMADMINTGKQFGLHPLASIGASASTYGTSNQSNYLGEGVEGALQAIEDSKRQKRQEKAQQELIDSEVELNKAQSRTILKGAAAAERGGSGSVDYVNGEQPPSNITVYGPKDDSGIDRADVENPREAEADLWSWALKGDLLKNVWKVYKLNTMSDKQKQNVKKLVDATQQAVKTAKARGKDADWHHANSLKYELWKTINNQPSSIRRP
...................................................................................................................................................................................................................................................
>A0A346ATT4_A
MTKTKTTHEYDLEGALHTVIITSSEPVLLSWNHDPVDVLSGRNKLTVRGSGKLSIDNPHKGVVNFHVKTKGTSETEQIDDRDIPAPPSPNNMLQMLRAKVRAEIGVTREAFTGITSPYETDNALFEEDLAQMAEDRRPVDPPPTAPPAAASAEGADTSNE
................................................................................................................................................................
>A0A346ATT6_A
MGLFSAIGNVVGSIIGSNSADDANSLSDKHFNKAFGENRRQFNQSLRFAKEDQRFGQEAFANTRADARNATTREFRQKMRMADESGIHRLAALGHQASYSAPSYTGAASPSVTGGPSAPSLSGDGGASALLGDGIGEGLEELLGMVTGEKKKQEKLDTESQTSRTRLNNAEAQLLEAQSRSVIRDSRRSGQLLASTDQEGDYKKRKKNVIERIKTTDGDVRDVLVGPDLDEVAGGMAVEGWDGLLDLAEARDVMGDQLGEWLRKAAKSVKNKRPKKKRGASIRW
..................................................................................................................................hhhhh.....................................................................................................................................................
>A0A346ATT7_A
MGRKRGSKRRSTTQKKRAQIKRDFVKELRRRRVKRLRRDPPNTKTVSDRQKSYRAVKPTNLHRVADDKSAVKGASAPKKAVAPPGAKGGPLKKALQVDYQPSRERARCKRRPPDNRSKGGASRSYIPWCNRRK
.....................................................................................................................................
>A0A346ATT9_A
MHGKQSLPVERGNHRFEVVTPFPLLVSFNSTPVKAIQAGTHKFVLKLVDGVIDIDPTEPKGEYAFNIHSRPSTAGEMVDNLPPPPPPRPDNYLQQVALRVRQSMNVVREAFDDYPSVYETDGELFEEEEAEEKKAFNEQKRKEAKKKAVEKAKAKSEGSPPEKAETLSQTPENPPTGENKTPTKPD
..........................................................................................................................................................................................
>A0A346ATU2_A
MSNNPHSTGAKSQCASEAEEKPEAESLGNQLGQGEREAEALAGSKSQRRDQNGPGHAPRAVHRYGPPRPRRAKEHTECALHYPTGELTCTNHPLDGKPYPDAECRQPWCPWNQKDIETWINLKDVLRKNGMQNLNARLLLVQDSAASTAAAHTGNIQHVEHLIRRLN
.......................................................................................................................................................................
>A0A346ATU7_A
MGYLENLVDQHIDEMPEETRRAFKQRDRQIRAANLQKEKLSWSQQSGDQDNGHIKIPGRKEHKKCKLDYSTGEAFCTHQKKGPPRDANGLLDCRQRWCRHFDVMHNARMSRLNYYAQKDGIAAARSYLKAPPRD
......................................................................................................................................
>A0A346ATV1_A
MLMLGPAAAPVVAKGVSTLLPKVIGGIAGILGANIDRQSNKQALTHGIRWRVADAKAAGLHPLAALGANVIPGAPSRVGEATGDAIAQTAAASTQDRITNMAEIESASRTNANNAAARASDAAAKRANEPEMVYKKVFNQLTGKFEWALTDPEQYSEAGPVIKRTEAAGIEQEKKRAADIRARREKRKRDKAYKRKHGKHSMPDAGWDSPRGHD
.................hhhhhhhhhhhhhh.......................................................................................................................................................................................
>A0A346ATV2_A
MICLNSFQVTNHGVSIPVPCGKCAPCRLNQRQEKAGKILLESKSHEASTFVTLTYNPEHLPDDECISSLEMHNLIERMRRKTKRKIRYALCGEYGEFNTKRPHYHMVLFGWNPFEAEWLLDQVWTEKGFIEVSPLTPDRASYIARYTLKKIESYKTGGRADGRTEEFYRASTKMGYEQIKPMAKWLWHRKIVEVPYLLRFDGKKFPLARRMREHIENEIVAIGGYRLSPIEKQENRRKRLMESYETYEERFIDIQKKIERASRVSSKIKEQKATRAI
.....................................................................................................................................................................................................................................................................................
>A0A346ATV3_A
MDSNTPQSKSKKNGKRKPKGAHSLRRGSETVSLAEGTTVTVRANGPFTIYGTKAKERVSIIGPADETKRYCKFIMHGISEFEISCDKATLWNFESVAKLGPEKLDLTPIEVALPEGPPSLREQMRQFVREEMSQHGLNQGHETWEEANDFGPDEEPEFTSEFEVSEMEDEMPPPPTPEEQEAQTRAQIKEWLEQHPEPDKIAQEAVQDEQEAGSPPEP
..........................................................................................................................................................................................................................
>A0A346ATV5_A
MLMVAPVVAGSLISTGGALAGGLFGKSSQKKEAKKAYRRQKEFAQNTIQWKVADAKKAGLHPLYAMGAGSANYQPSFISGQDPMGSAIAEGAQQMGQAYSQSKAPPPGTPQGALGQAQLRAVNASAERDEAAAIRDLSAAKRMQQNANTTQDGAIFSGSGGGTVAPGNVPAARVTPLAPDVRSRARPGSERQAGKNPLFQRYQYGPKKSDWIDIPYSDEGPFEEMGPGKIAAMIYRALQNRAKSAPLPKRRKSTRSSGSSRRQRRRTRY
....................................................................................hhhhhhhh.................................................................................................................................................................................
>A0A346ATV6_A
MTKRRGGKTSRKQRVSAQKSYGGNESIRAAQYRRRRRRRIILKNNEIVPITTEAYRKQRRDLIDEKIRLLRQALGTAGTQGQSKKTTVRTGGRLHLVGTHDATRSECHKRSIRRKVLFSNGTAGRPGSAPGPYKPPGGKC
............................................................................................................................................
>A0A346ATV7_A
MVLQTGNTNAGGNKAPRKAKKQGINMKCGYPVDIGGNLHPCGRCMPCRINTKRMWTGRIIGESVAYKNNSTFLTMTYDEEHKPKDNSLSFRDLQGYLKRLRSGSLGELRYFAVGEYGDKTARPHYHAIIFNAPAETWEQYLIAIRVVRRT
......................................................................................................................................................
>A0A346ATV8_A
MEMATRLPRRLALREAAQHTGEIPDTTPIEVGEHQKPLTLREEMRRFIIQEVSTAAEQHGVESFEEADDFDVEEETDLTSPYTVQELYMEGAPRDDLEGEPNKEDKQAENGQQEPPEETEGDTGVNRKGVPLGQQEKDLERDFDPSD
...................................................................................................................................................
>A0A346ATW3_A
MESSTPWGKAAGTAIGAYFGGPIGAQAGGEIGGMVDSLAGPKDYYATHQYKRGIREARRNATWNLENIYGKQVQTRVTDAKAAGLHPLAALGVSMGPSAPASTPNIPGQSNNGSAIADATRALSNVAEQSRSRSHSERIQALSLQEQQLRNDWLEAQIKNEEARRLAALANAAGRGSQAEVGPGGEIAVNERQRVSLSNIANTEDWEKRYGEPGGLVMSPVVAGSDVVHNLVDQAVVDQLIDQIQPPMQDWHTRLRNLRALESGKPQNTTRPKYLAKRTGPYRTVRTKQYYRRKKTAPKQFYRSLF
..................................................................................................................................................................................................................................................................................................................
>A0A346ATW4_A
MDTNSPTQKPNSETSHMLEKDRFVVANFSKIPCTVRTLRPFLSAGPNPWVHSGELMDALLYLAARSGLPDDSIRALKELLEELSYSLKTGSVSQDHLPEENTATEGPPNHNTPAVD
....................................................................................................................
>A0A346ATW5_A
MQCTHSSKYRKDGTFIGTLPPCGNCLSCKLNDRAVWASRLVCERKAHSNAQFLTLTYRDEDLPGSIPELKKSFQKFTDRYKKHYGQPRYFAALEFGTKYRRAHWHAIFFGSTTSYETRRKNGHSIVVDPTIEDTWQYGSTYVKDCNSSTQAMNITNYIAAYLLKGLWHESDSDDLAKQECSLQSRKPYIGKPLVNKLSELCYSKKGSMRCAALGTVPDRIKFGNRYYRLYSRIRKDICNETGIDYHPVPYNSGIVMDLDGHLILQEKPYGTQTKNQALCHERKIKSKIRLNSRANKTTATG
.............................................................................................................................................................................................................................................................................................................
>A0A346ATW6_A
MKTPIRNGDRNVPVSDFKTFMAEWSLAQAEANHVETMEEANDFEIYEEEDDFFPQQLTVYEMHDDQETRLALEALEAESIDSAVLANDNSEHVHAQSAQHEPTPPLTNNNTDSLSNGEA
.......................................................................................................................
>A0A346ATW9_A
MWPAVIAAAAAIGGGILSNRAARKQAEQEQAVQREFAQNSIQWKTADAKAAGVHPLYAIGTPTQTYSPITYSDSMGPALASAGQSIARGYAAQQSQKNTDRQYNKSVSDSNFMRDMAQNQMILEQQRLQAEIQGQNMDNSLRQMQISAYARGIQASNSQQDLEAPGITTEDMPLQNSLVQEKPSEITSKSKDKDYKTAGTHAGWMDVDIGPFKVLAPSTDEGWGEDLGITKLGVMAAATLADKVYNIPYHEIKQWIRENIQKLKKTERYRSLLKKIGRGMAKGSIRSTRPGRSSSGQIRR
...........................................................................hhhhh............................................................................................................................................................................................................................
>A0A346ATX3_A
MTTKKQSKPSKTSSTELNNRKSLETAKQMPLKLNLVHALFIHGITSELFHDSDDYSFKNFLHDIIILHENVIESSSNEQLKEKMNYKPFNPEQHETQETNLETQV
.........................................................................................................
>A0A346ATX5_A
MILLLILSVKYGIAPIILAAGISAAASGASAIATGKQNRKSRKFQEKMFDRTNKYNSPLEQRKRLEAAGLNPNMVYGGSSGGTAGTASQPSKPDFNTPDIADVGTKVAQGALEFYQAKNIQSATDVNEAREKEINQTTVNKGIDAVNKAIAASGGTIDLKTKKALYDTNIKKAHASLENLGLSNEYLAGKNRREDMVTEQTVSKLKQEISNAKKQGSILGDEAIMKRLDRILYEDYKVRPDDPFYAKIITRLMQELNLDLKL
..................................................................................................HHHHHHHHHHHH........................................................................................................................................................
>A0A346ATX9_A
MPTKKVKTPIKEAQLDLNAVALILTVLDKEAHNTQYYMRMTPQPDEGYLQSLKHASSVLTSNISPKAVDKFVEVNPHLSHLFNLEVDNSRPLVAWTKKQAGRSE
........................................................................................................
>A0A346ATY4_A
MQLKIGLIQAIPIYNLIRVLCLILIINSCSSIKISTMTELEINRSTKSIVLETKRKEILVCISDVAFHTSTGQLELTQSIEIIQDKLVQLKLTLCEEEEALKDDHSEKELEDQDQEVVEAKDV
SSSSSSSSSSSSSSSSSSSSSSSSSS.................................................................................................
>A0A346ATY6_A
MRIRGHFNYNGTKGLTFKKPSLTVPDEAYTVKELYEKYSSNQIALLEREGIYEEEFDLTRMQDFDYSDLTAITEQIQDREDSRKKLLSKYEEKMQKIKREQQIKAAVDTELKKRKTEEIQPSTKTIAPGENSA
.....................................................................................................................................
>A0A346ATZ4_A
MKVRINSHYNVDPKRQLRLEFIDQVSQTVQGESLSIEELLKKEISGMPIGRREVQYLDAESINKISKYYRPIIDPTDLEELKRHNEALQFQIDEFEKHKEELDKDDPDQLKMFEDEVVIIEEKKTEK
...............................................................................................................................
>A0A346ATZ7_A
MYEQYNNITDDNSINTPSSGGGSPWGTVAGIVATGVNVWAQSKQNQLNREFAEEQSKIAYERNLSQWHRQNAYNDPSAQMARLKAAGLNPMQVYGKGSHTANTASNSPKREIAKYQGVAPKVDPMLIAQVNLMNAQTESVRLDNFDKKELLGLTPTRLKEDGTAVNINYARKFNEAVKSAEDALSARELRKWNELNVSAKELENAILQVRKDLADTGINFSNDNPIVRALVTTMAKQGLSVQEAIAWVIKQLR
................................hhhhhh.......................................................................................................................................................................................................................
>A0A346ATZ8_A
MTKQKKQIQRFQTPFTITSVTGTLFTEPSQTVQGDSYTVQELIEKHVQGIAPSVGLNPEYDHEEPSFEDDVTLRKPDLDLTDIDQMSEKVKTTLEKVEKQKRRKAAENDRSSVAKDEAKTVSSVVEDPLAKS
....................................................................................................................................
>A0A346AU02_A
MKLFYNTQRSYTGENCNRAEINTEKSLTIPGESKTVKDMLQRAMSGMPVTHAQDVHYFDEENMDLIHEHFSPHFDLTDLDAIKLRQKELSKVIKEAEERKKTAEEEAERQRAQREAEDAKRTEPAKDNADNG
....................................................................................................................................
>A0A346AU05_A
MYRRNTDPDYNGCKGEKNSKPSMTVPDQALGIRTLLDHHSRGIPNNVQHHEGEYFDTDVPHIQDLNDLQDIRDQNVESAAMLEQAAKAEIDKATEMRSKELKKEAKAEILDEINNSNKRAQDESTDEPMS
..................................................................................................................................
>A0A346AU09_A
MKKLKDSTKSTSSKKAPATTQQIINNWNTDRIRKQFQQPFEMKGQTNNSPSLTVPDQTLGIKELLNNHTRGISSNVKMYEGEYFDTEIPIINDLTDLDDYRADLKARQIALENHIKAEDDAKRQKRQEQLDRENNVIETPKYIPPKTDKEN
.......................................................................................................................................................
>A0A346AU13_A
MSEQIKETQQINPPLAEGKKRFRLQFDIEYPGTNHPVTDTNSATIPDMSLTVRQLLENHARTGSTGAVENTPIFFDMEIPTINDLTDVNEYKKQLQNRLNDVDKWINHDLKEAEAKRQNPPTDESGQTSIPE
....................................................................................................................................
>A0A346AU17_A
MSKSKKRGYQTSSTYDPKNYPGELNELASKTVPDQTMSLKTLVERFTRGQHVATLQPMYQFPDGNVQKEDLAFPDVEKLDKIERAELATDIATGIKQTQDALSNKKKARLKKEAKEAEAAAEEAQKATKAIKQQAKPPEG
............................................................................................................................................
>A0A346AU21_A
MKKDEKLHKKALEKISKHETAYDIQTALKDTSSSHTTATKYKTRRKSVEYFHQPSLTNPDHDVPLKTLLERHSRGQSVAIYSPHFDLDANGDGLDTLELNKLDTMQRLELASKIGDDLFEAKQLIAVKKQEIEKDEESVSLMEQVGEKLLELMKPEEEITET
..................................................................................................................................................................
>A0A346AU29_A
MFTDILSLGSQLFNSAKDRQQSSRNLRDQQQWERESADLAWERNQQQWNATNQWNLEQWNRQNEYNSPQSQMKRFKDAGLSPHLMYGQGTAGNSGSVTSSQAAPYKRGSPDFSQRKATHLPTDFGEGLSRMYNREKIQAETDRVEAEINLINERTLQESIVNEFGTIGKMFGSTGISGGHAARTATGKSFKAKHDMDLGRFNSDVAKENAKQARLDTENKIISNDLKEAQLLGAQIKNEFEKSGLTSSSSTEMRVLYKRMLDAGVDAKTAGEALLIAGVGAGILKTIVPAGILGNILKKKPIQAPRMKGKSTHKSGDDTYTDYHY
.....................................................................................................................................................................................................................................................................................................................................
>A0A346AU35_A
MQVTVKSLRKHRLQKGSEILDPKPLVVPVPIPSLAAQVDNLTRLGEARANAYWDDNEHWNDHEDGLDPEGLSPTELAAMKEDAEFEARHSKREKEPTKYAPKKAPSGAESVANEGGETPTPAEQNNTDNQKPPETKK
.........................................................................................................................................
>A0A346AU60_A
MYRSVRMGLSSMLSAINPYAGLIGAGVSALGQYSANRETRASTGRQLAFQERMSNTAHQRQMADLKKAGINPMLSARLGGASSPAGASYQAGNIGAAAVEGYGKVSSAKQAQAQTKQVQAQTQVTKQQEKKIVQEILQMKDLHNERWQRLFATMGPDNIAASVAAAINNVDVKLLLNQVAKKTNASVNTIEDLEALLRATQAQRSGVAQTVSGLEQIIKHVFQPSDMKNDKYSRTARGQ
...............................................................................................................................................................................................................................................
>A0A346AU65_A
MGLFSTIGTALGVGAGDVFGGVLGGLGGLAKQRADKASSARQMAFQERMSNTAHQRQMKDLKKAGINPMLSAKLGGASSPSGSQYQATNIGAEAVKGGLAGAQTATAKQQALIAKSNADIAHVEAQVAKTFGIPVSMLPDYMKSAIALKNAGKLGIEFAKEIGHSAKEQAAISKRNKMQWDPMYSKIDFDADIRREMAGEKYKRKVK
.................hhhhhhhhhhhh.............................................................hhhhhhhhh............................................................................................................
>A0A346AU80_A
MVAIPIAMAVGSALLNRQATKSANKQTRLATAKQMAFQKEMSNTSYVRGMEDMRQAGLNPILAGKMGGASTPTGASYVAQKATPVESGVAGVNSYMQNKQLAQNIQINKHATDFANTTGIPIEHANPLIKGAYSARYMAGNVIKSAKAKTPKKGKYKKVPIPYVKKEYIKKGSKTKYKGKILYPDRIMRMTK
........hhhhhhh....................................................................HHHHHHHHH....................................................................................................
>A0A346AU85_A
MIPALIAAGASIYSANQRNKAAQKAAANQMSFQENMSNTSYQRGMKDMKQAGLNPILAGKMGGASTPGGATYQPENVGMAGQQAFANVQNTMAQTAKTKAETDILKKSDGSFLGKTIEYGKGQFKQAVNSGTATIKQLIDHYNQLPRYDTGGTAIIGEGGKILKHKKGYHTYKDKTGKWRQYKLQ
.........................................................................................................................................................................................
>A0A346AUB0_A
MIVFTVLDCKAKYYMTPHFAVSKGESLRQFIAASNDPEHAFFQSPRDFILFQLGTFDPNTGRITVFEAPLELGRAWELKQTDPEPVDTYSKFQKITDETETPNNG
.........................................................................................................
>A0A346AUB7_A
MACLDKRIPRIINRRCFRLTTFKRKKIMGTHAKIFTQPSMTQQHQKDECDVNNIMKRYVKTGIIDHINQHKPFYGEVSALTYHESMNQIITANNMFQELPSQVRKKFHNSPEEFLEYVSDPENVSNLVDLGLAERSPGTTHSPGKTSDHETTKSEPPSGSTDKSKPPASKDAKKESQKDS
....................................................................................................................................................................................
>A0A346AUC7_A
MTTKRKSTGVPKNTFRSAYNLGNEDYSQSFTDGLTEQHHTDQCDINKILAQFMETGIMPQTKAPQYADVSNVDFTEMQNTLATAKTLFEELPEQVKAHFNNEMHSFLNFAENPDNLPQMEEWGLAIKNERLAQALETQAGEETTSLPAGKSDESDAAEQLST
..................................................................................................................................................................
>A0A346AUD3_A
MCSSDARQLNSWRDTFLMFENFLNFGTGLGTAIGGLFGYKGAKKQNIASAQQAQKQMEFQREMSNTAVQRRMADLKAAGINPILAGQKEASSPAGAMAPQVNEAQVALSTIGSAAGIAQTISQANLNAKKAGIASPAADLGTILTQILNRLGFDPKTTESTMDDIARADDVKKK
........................HHHHHH.hhhhh..................................................................HHHHHHHHHHHHHHH.........................................................
>A0A346AUD8_A
MLDFFSGLFGYKGQKDTNVASAEQAQKQMAFQERMSNTAVQRRMADLKQAGINPILAGSKEASSPAGAMAPMGNKARAALESANSAQALKNAKRTEENIMTNTALASINTTKSAIQRDALKADAELARLDVQIMNTPTFRKARVAKIYRDQLSPLVGDVATAAGAAAIIKKLNLAR
................................................................................................................................................................................
>A0A346AUE5_A
MKIYTIYDSKAESHVMLLTNENEDTIKREITQRMAGTQIETFAEDYTLFEIAAFDEITGTITPYSAHRSITNLLGIFPKRMPDTSPTDSMPE
............................................................................................
>A0A346AUF5_A
MAQKRLYSLFDKQVNAFLNPLVFTTDGEAIRWFTTVVNKDSIDNAIYHHYRDYSLYFLGELNDASGEIANHNQRLIEAANVKETTKQYTIDDLLEALEKRNTKH
........................................................................................................
>A0A346AUF7_A
MTKHVIQLTKSDKLQDVIDNTIEQIYNRKIKGGQYVFTRAGKALKVLTLSDPFQTRVEQSYGESLNINHLLKPAIDKGLLRHSVQFEGEYDDIPVGDFQEAQYIVAKGKSMFEALPSAIRNKFEGNPEKFMAFVQNPENRPWLRKQGMLKGLDGLDKDGKATGYNPEKDIKEEAENASKNEGST
........................................................................................................................................................................................
>A0A346AUF8_A
MRPPNANVLNPRHGNPLLMWGAIIGGVASLAGGIWRNKKQEQLAEQNTAFQERMSNTAVQRRAADLRAAGINPILAGKYDASSPSGTMAVMQDPLTPAVNSATSAYQAEANVKQIDANIEKIAADTNVSKQQVKVLSKTLDKMEQEIQESKTRQSSMHSNMSLNSVLETLHHSVVRNNVIDYDRIKALAQLAEQEAQMSKDNPGLMYNALHARGGTLGAAANTAMRLLSTGFNSILNSGAGEATGQKVFESKEAIMKFFNKHFPLTSSLLN
.............................HHHHH.............................................................................................................................................................................................................................................
>A0A346AUG1_A
MLGTRRSAPSKTSQTVRPVRAGLKPNRPPARAKSVKVVSLIDHGDTHHSRLDRAICKERPKNNRSKGGGSKPFAPWCERKK
.................................................................................
>A0A346AUG3_A
MKGKQSFEMIAGTHRISTATTHPILLSVNEEPNTVVPVGDKVTVIRLDKPCTVQLDPSEPKKEYKFDVKSWPTDLRSESIDNRPIPNPPAPNNFLKALRAQVRQSMGLTREDFADRSSLYEVNDRDFDEVPFEETETREQAAAIKAAQEEQVNHQEEQQELPEMAEENTEETK
.............................................................................................................................................................................
>A0A346AUG5_A
MSATAAAISGAGSLLGGFMQLGSNRKARSQAERMFYENRGTQWEHDQNVYSRNRQDALIDKQMEFERQEHFAKNSTKWNFDQLMESADKSGIHRLSALSGGAGGSYTPAQGSPQMQSSSFDEPNLAKDDFSFIGDAVSKGMNAFIQNQQNTHAAQMDKANLALRREELDQQKLRTATSRTLLQQLRRRTQDEPDAAEESNPDLIKKSGDTEYSPEDNVFKWFTDGDAIPKIWKYLEKNAKQGGYKVADGILESWMRKGMLTPRSYNYLSQKLQEYR
.............hhhhh..............................................................................................................HHHHHHHHHHHHHHHH....................................................................................................................................
>A0A346AUG6_A
MARRRGNKPGTKRGKKAYRQLDHLRYQIELELREQKLNRIRHLSALTKRRKEILATKIGEPLQERQKAPAASERVRRTQPKKMAPVASTSRNGTANGRKERRTAATASRKAGGTAALHSPNSQSAHCKEKPLSPPGTGGGSPRTSRPFIPWCGAQLGSKRKR
..................................................................................................................................................................
>A0A346AUH0_A
MLLDMLQLGLGFMADRSQKKMHQQNLQQSQAQFNAQMDQSVQRRVADAKAAGIHPLFAMGASVGASPTITAGQAPRMGNAQRAAASFAESLGMREMNAAAAARDLAEAQLLNSERARLDQAQAATGRDLVEQNTVEPGRIRPGTGLYDIYRPEIPESKAPGVRAGPIPENIQIKDKSGRNMEVLNPDAGLDEIAQVDYVVQKARMALADQMETNTLMDNVLKQDAEIARLEREWHRLRQNRTGRESQGLHWVAKKIASRLYQLAKEYRNR
..............................................................................................................................................................................................................................................................................
>A0A346AUH1_A
MPGEIPCHEEAPDVPPRGVGENMRNADPQKQWQEQLRRVERRRLSDCAAETKPLWLVQKEISRVNVRGRREHKTCAMIHETGEIQCRHQHSAPPREDCRVRWCPHFPIMHQRRIAHAQSELARKRNRRGGQ
...................................................................................................................................
>A0A346AUH5_A
MLMDPFVTGSLITAGSGLLGGFMGSNATNKANKANTAMQYDFAKNSIQWKTADAKKAGLHPLAALGAQGYSPTIGVMGDNQMGNAISDAGSSIGNAVANRTAAKLADLQLQGAAADIKVKEAQAAYYNSQAVDQAKTFPVNVNDFIQSSAAASTLDRNNQNQSLRFANMGIDTHKGTSNAGDFEERYGEILGSVMGAGVAFADAISIANEYFAKPRDKANAWLEKTLGFGQKKPIWNR
.............hhhhhhhhhh..........................................................HHHHHHHHHHHHH................................................................................................................................................
>A0A346AUH6_A
MPRTKRNTSYRQNSRLRVVNKHSARSYTRTRSRIDLPQVSSFSYAPDIRFQSPKRTRSVRIANNIPRVFQPTAFAKKPVVASRASAAKRLCAARRNYKGQMMKSLAAQVKRTGHSLSAWRDKRSQNRQDKC
...................................................................................................................................
>A0A346AUH7_A
MQCISPVLSTAETSEGSGEFKIMYPCGRCIPCRIKKRNEVATRIVLEMSQHQRNLFVTLTYAPGNLPESGVEKSHIQKYIKRLRKALDNSGYTDSVRYFACGEYGSKTHRAHYHLVLFGLDAHYETYVRDAWSINGDPIGHVHIGEAHAGAGKYVAKYASKGITTNKRIDRIQKLAGKNPEFNLRSKHPALGYSAIQKLAHSLAHYGITDKLRKVYDFGSAERENKIPIAIRFDGQTWPLDRYLRDVLYRLVHGSKRDGLAVAHASYIDYAQNQKKYELQTKQSLARGQQTFRKILHADKI
.............................................................................................................................................................................................................................................................................................................
>A0A346AUH8_A
MLLPLGPYGPIFPREAKMTKKKQVFETEHHASLVLQVPGTMAVLYLNGEYWRTVRQGAARLHVPARSIVTVQDDYGHPVHGHFEASVELPDPNPIEIPLEYSRPLTIQEEMKRFLVQELNKSRSYDQGSFEDEDDFEIEDDEPDWVSGYEYEDLIPEDAPGYDRLDEPSAPTPDQQPEASAEDQPLAAADDQQKTA
....................................................................................................................................................................................................
>A0A346AUI1_A
MVAPLVAAALIGGGATIIGGAMSNRSARKQAAQQASLQREFAQNSIQWKTADAKAAGVHPLYALGTASTPYSPITYADSMGPALASAGQSVARGYAAHQSQKNTDRQYNKSVSDSNFMRKMAQDNMILQQQQLKAEINRTNTDTALRQMEISAHARANQFANSQQDLAPTTAETGDALIVPQKIPAAAKGSPHQAAGPDRPGWMDVRLSNVSWLPKGLQTLKVPWTEESWAEEFMEKLPVIAAANALRYYKWASSDDIAAMYMTPYGRARMIGMAAQHFGKETKSILKALKAQYPKIFPAKRDTRLTPAPIAP
...............................................................................HHHHHHHHHHHH..............................................................................................................................................................................................................................
>A0A346AUI3_A
MTLNARGHEVPDPTPLEITTKLRKPESMEDMIRRFVRNEGSRVAQNEGKETFEEANDFEPEEHDEDQMDTLYTVPDMIPEQNPDGFVEKLDGSPGEAFPGPTEIPKDRENQTDTPEQKPSLESDGETET
.................................................................................................................................
>A0A346AUI6_A
MVALSTALAIGGQAVGLAGSVKSLFGKSGSSNKARAAALQDQYDFQRRAWVDGPSDMVAGFKKAGIHPVYGLGGSSAQFSPSYAAGEGEAPLGEKITNMGQNISRAAEAYSDHREKLQNRLIETQVEGQELENMKKASDLAVKTTGATPGMPMKNGFYPAEIAPMLQTGISNKIGPIHKVAMDENGNPIRVFNEEDLGDNDTLQFLHALGYTVPDVIRSHTKETGKRWKNKFNNFKQRMRRSNSNQR
............................................................................................hhhhhhhh...................................................................................................................................................
>A0A346AUI7_A
MARRKGKSGGRRTRKPTRGYRQITRTYSPKKRTYKKTVYKTYRYPTRRSYTTDRQVTVKKKRKAFYGPLNVAPKQRKPYRKPNFAPLATTKRTILSQNELYRALICAKRKIRKEVLFATNQGGAHKTPRKRDNTSQINCKG
.............................................................................................................................................
>A0A346AUI8_A
MNTQQKITKIQRAQAVRRKRPTLNAKDPNPKVKGSLSVVSDEPHPELLASAQLPTLAEQIHNIERLGEIRQSRLQQLAEEDVDLLDLEDEFEGDGMTDAEAAALNEQILALHIKATQGVNGREEPSPDVDKKGTTDPIDDVLTPNKED
....................................................................................................................................................
>A0A346AUK4_A
MPINLLQKAKPLLAPPGAGLSPDSLITSGRRAFSHHVQLLPLQADFEETASSATIRVASRSFRERLKYTLDSQSSN
............................................................................
>A0A346AUK5_A
MRSNQKIHDDQKREAAAVAGRPGLRKPYERVRTITKVEGESMTDPSFANDTDVNTIVSRFARTGVMPPGKEGQFADVSGLQKDLTDLIEEGKQATSELRNARDKINRELKEKEQTEKEQLMERVKELEAQQTQNADQPSSES
..............................................................................................................................................
>A0A346AUK6_A
MHSTNAGVRSARSDRSLLMGILDIAMAPLEIFTGAKEARKASDRQMRFQERMSNTAYQRAATDLEEAGLNRILALGSPASTPAGSMAPVPNFMETAISGAKAASQLSTEATQRRLNGATAANQMASAKQADSQIAVNTQRARQLGSQADIQQQFAALATEAGEKGLGPLYNAIKDGISGMTSDVDAVDDFNRGVKNIRDKAGGSQSRNLLGGPGMMLMEAIINAIKPKNTRRPKKGGGGGGW
..................................................................................................................................................................................................................................................
>A0A346AUL1_A
MVERRATVARAFTVKELHMGIGLAGAIGAGIGSATGSGISSAINIWENRKNRKWQEKMANTAHQRQVADMRAAGLNPMLSGMGGSGAPTPSNTAPTVENPLSNFTSDMANVATASVARAQSKITKNDAKISDIQTEAITKGAKKSDLFSNIMGLKGLGFENESLAAMLGLQYGADLPDYLRDMRVHKDDPNKNSNSAESLSKKPRHPDVEPEYMRIWREDYLSGEGMSKKEQKEMLAKLKEYTKGY
..............................hhhhhhhhhhhhhh.......................................................HHHHHHHHH..........................................................................................................................................
>A0A346AUL6_A
MMPFPWQAAASALGGVLGFTGQQDANRTNIRLARENREWQERMSNSAVTRRFADLDRAGVNPMLAGQFDATTPPGSLATVGNAGSAGVMGATGGASVARDISTLPNDIKLLQERIGLTDKQTKVLGLVAEASSNAGEFLGALIDKAKQFNLTELDISNMVESLPQAMKSTGSRLLEEISNLLNNANELVLDGFDSEWGRNDSGQLRLMRKEQ
......................................................................................HHHHHHHHHHHH..................................................................................................................
>A0A346AUN0_A
MQMFSVYDSKVQSYSIPFYSRTAEDALRKFSASVNDLKTPYSFHPEDYTLFHIGEFLIATGSGSIFSAYISLANGKEVVDQDLRQLIAFAELSPQEREKLVTEMKKES
............................................................................................................
>A0A346AUN1_A
MSDFLSNLFQSSSPSDFAKPFETPSTHTLPPIPVSASTVAAGANSGSSGISSIIGSFLKPLGSAIGTVASGLLSLMGANMQNKSAQQAAREQMSFQERMSNTAYQRAISDMRAAGINPILAYSQGGASTPGGASYVPQNELQASLTSAMETRRLNAELQNMYAQNANLKSQTNLNKSLSSSAMQDAKLKSNSAKVAGVNEQILQQNLIGARLQGKIDDSLIGGTGRVLKTLRGR
........................................................HHHHHHHH.hhhhhhhhhhh..............................................................................................................................................................
>A0A346AUN6_A
MGLFSGILSGATKALGIGSSGWAAPLVGAGLSFLGGERANRQNVDLSNTAYQRSMADMRKAGLNPILAGKLGGASTPVMQNTMQPAVASAMQMRQTESNVGLQAEQARVSHATVEEISERILGMPLSRNLTSEQIKQTAATVTQIAQQIKLSEAQIKQMAEQTQGIKLDNVQKGILAEFYDSTEAAKIAKDLGMNAGTFKSLLGLFFGGKR
...................................................................................................................................................................................................................
>A0A346AUP9_A
MKFLYTIYDQAAQTWLTPFTSDTDSAAQREFLTIISDVTVMRNSPSDFDLYVIGTFSQITGTISSKETVQKIVNGLSLVQAHNARLQNENAQVSDDSSILPSAEGTNTTQ
..............................................................................................................
>A0A346AUQ1_A
MSDHKKNIKKRPFSISFKGTTSLTKQSFREECDMNNIISKFHRTGELPLNFSNVEAQYGVAPTQDLKEALDTIQNLKNEFNDLSEKDKERFEGSYVKYAEFLDEFENFDLDSYVDAQQPQELASEDGENPAPARPAEQNAPD
..............................................................................................................................................
>A0A346AUQ2_A
MAVDPLVSAAGIGVAGDLVGGLLGSSGVRSQNKANLRIAREQMAFQERMSNTAHQRQVRDLRAAGLNPILSARYGGSSSPAGASAVMQNEMGPISHSAKQATRTYHEIKNMGLTGENIEASTNNANAQAALNTNKALTEARNAEIAQLQLDAINWAKEKLGNFDGTSALGLLFGAVPALAAGKKITGTLKKLVPGGKKTPAKSPGGAPVGKSKEHSPVVPNSKIDLPDNFKKELDKKKTRALKRRKGETDKEYKARQKRNKVFGWSD
...........................................................................................................................................................................................................................................................................
>A0A346AUQ4_A
MTKAKNLEGARKLMIIESFLNVEDATPVIPHLECFIDFSVPITNFLTKTFYPLLNLPTESEYNKIISRYSKINTDSKIMDFREFIYHKLGYVTAYISSSRYSVSHVIEDGNVFTPIDSTYTKMINIHKLYTCTITKSFKLKFAHSPEYKLSDPDHSIILKLTDEFLKTYFLTEGF
...............................................................................................................................................................................
>A0A346AUQ6_A
MKRLKKVDNMQFKTAYAVDVEKIDYGYNFHLPSLALQSAKDECDITKILEKYRATGVPPSSNENPPIFQDVSELEDYSEVMRNLKDAEFYFDSLPATERENFDNDPLLFLDYLVAEQNKLDPEPDPELPNPDSPKESSTSLSGEPKTQIKKTETNVSTTS
................................................................................................................................................................
>A0A346AUQ7_A
MDPVTAVALATAAQSAGTYFTNKSNRREARRTNRFNAAQAAVNRDFQDKMSSSAYSRAHEDLTKAGFNPLLSMSSPASSPSGAQSTGGYATAENPLGSLTESVSSAQALKKNQAEIKSITQNTNVSKVQEKLLEHQIDNMDANTAYKLSEVEKNKSEQHRIDVNKIPYEFLTSIRKSFKYDPSSITDKISDISKNALKKFNGFNKFGGYEFNKMTKEKAKRLSEKVKKGR
......................................................................................................................................................................................................................................
>A0A346AUR7_A
MDFGSVSGLGGAVLGFLGQQQTNQKNWDITQSANAASAAQAQAQMDFQERMRQTQYQTAIEDMKKAGLNPMLAYSQGGAGVPTGAMGSVSTAKMENALGAGVSGYQALATNNADLDLKASQTSATTAQAIKTEADTIQTKAMTLKTAEDTALSTQQKVNLQEQIRKLDEEIANLRATRMLTGAQTQNVKENIAPSTDPYWYRDLKRVVSSAKDVATQKRIPLFNKEGAEETFNKLRQKLSK
.............hhhhh...............................................................................................................................................................................................................................
>A0A346AUR9_A
MRGTTTRSWRTSKSAPSEIRKITEELIMEKPVVVLYDNVANAYKDPFYPPTRGVALREFQDAVNNPQNGQLFNHASDFDLYVIGLWDEQTGIMSVFDKAEKLANCASLKTEIA
.................................................................................................................
>A0A346AUS1_A
MEVRTPYNYDRDEVSKNTALVCEDESLAQQNMKAETDLNVMIRKYGVLPAQDVNWKEFDATVIPKDYHELQNMMKEADAAFLSLPGEVRQAVDNDPEKFLAMVEAEKAAIRKQEKEAAKADKGSVDPAPAVDADKAPE
..........................................................................................................................................
>A0A346AUT6_A
MKKSTINIPELQNTVTLNPRKRVQISFTKPTLTKQSFKQECDINYIVKKFQTTGQLPISNTLEPQFGNAPTIDLKESLDLVKNLHREFDELPAKIKAVFGNDPSNYGQFLSDYEELPESLSMDSSPDPDTSVQKNQSDAVKVDSRSDSGDE
.......................................................................................................................................................
>A0A346AUT7_A
MQMEPTTTAALIGGGASLLGGFLGRSGVASQNAANAKQARLNREFQERMSSTAHQRAVTDLRKAGLNPILSATKGGASTPGGAQAQMQSELEPLANSAPAAARLAADLALVKAQTRKTNNEANITKPKSIIMDTIGDGIQGFVDNLFGNSPTKTDPKFVNTLFGGQNERYPGNQNTGIKQSDSMWERIKKRRIRNLKNSKSPYNPNR
.........hhhhhhhhhhhhhhhh......................................................................................................................................................................................
>A0A346AUU6_A
MVMNVRRAKRARTSEASSRGGVFRGSPPRVSEANERGARPRNRGVRVKNKLKTEQTTNPNDIKFLDMNKNRKRVSLDLSRPKLTDASFQNSCDINVIMQNYQKTGMLPSFPEKTPEFIDCTSIPDLETAFKVSNEAMQAFYELPSDIRKLIDNDPSKLQSLLSDPKYQELLIQAGVLDVRRANNSADKTTKNTDKNSNKKPVDPLTEAANSKKENS
........................................................................................................................................................................................................................
>A0A346AUU9_A
MILEIYTVLDTKTSAFSQPYFFFSEPVAKREFTNLVNQDGNQLNKNPEDFRLCYHGQFNDDSGTFNIETTNGNYQVVASMLDFVDHTKQQTIENHVAQLEFQIKSLETQLKNSIKKLELENA
..........................................................................................................................
>A0A346AUW2_A
MCSSYAYVWRSVFFREVLIMLGALAGGALDIIGGERSNKANEDESEKNRFFQMIMSSTAHRREVNDLKKAGLNPILSSKYGGASTPSGSTAIHMNSAANAGKILSEARLHKKQAANIDADTASKREEAKLKKSQRAVADATASGQRYSNTAKRIESEALEEVPVIQWLKMVTGGNPAGTAKGILKRGQGGKGLRNKKPKLDKKTGEIKNYESRRPSNQRRRTATSKR
...................................................................................................................................................................................................................................
>A0A346AUX6_A
MSKQNDSYRVHDRVQIDFADAKCTVQRQFKDECDINTVMRKFEKSGVVTHINERSQDYIDLIGVEDYHTSMNLIIEAQNLFDSIPAKIRRKFNNSPAYFLEFVQNPENEEELIKMGFAKAIQGSSETQNKKSGGEPPKKTRKASSGPIEPSAGALDSAANVED
...................................................................................................................................................................
>A0A346AUY2_A
MIDPFFGSLLAGGLSFLGGERRNKAASAQSQRQMDFQEKMSSTAHQRQVADLKAAGLNPILSARYGGSSTPGGSSAPVTNSIGEAATTAMAARRMQADVKKIEADAENAVLTGKNINADTDKKQAERQYLIQQWNESNERMMNTAQDTRNKRAQHTTETNKHTGQSLTQKQMGLAIRLMVDQLPIALQNADIARGKMPTTPAGWAKLLQMFNPLTTGVGNIQKMWK
..................................................................................................................................................................................................................................
>A0A346AV04_A
MEQHPFPPSGAKNYSRSKTLNETKETRPMKHYTFSIYDSKADAYLPPFFLHQEAMGIRAFSDAVNNPESQIHLHPADYTLFLIASFDDEKGEMIPMPSNKNLGNGIQYVRKDDDKDQLQLEIAQ
............................................................................................................................
>A0A346AV12_A
MDPLTGAALIGGATQMFGASRANKTNVKLAREQMAFQERMSSTAWQRGVADMRAAGLNPALAYGQGGASSPSGATTKVENVASQAGSSARSVALAEAEIRKVRAEADQAEIAADVAHNVGMIQGTRGYAAPDGNILMPGRGRVAITGPYARQLYLNNATASAGAMNRFLQGQALQPAAELGNVMAPYIGVPFDAKTWTDAGGASRAWIEAGRSKLRGAYNRFKRKGGGYYR
.......................................................................................................................................................................................................................................
>A0A346AV16_A
MTKKKTNKRQNGLGVCFERVRVATTNDEPSLTKQGFAESCDRNAIIERFTQTGQLPHVNTGAPQYGEAPDMGSFEAACIVAEAASAVEEGVLDHPDPEKASEDASEPQKSSERAETPEPPKEDPPPKPNEGGEDN
.......................................................................................................................................
>A0A346AV17_A
MIAFDVQAPQRSSMFSALSGFLGKVAPIAGILGGLSSGSKQRRSIREMNERQIGLAREQMRFQERMSSTAYQRAAKDLEKAGLNRVLAIGSGASSPSGAMPTLSEPVGPSVSTAVQASKAAIEIKNAMAQTKVLNAQAKDTEAAAALKRAQTTVLAPATIVGGLSQEAAALYKKNMSNIDWTNLRKQLYKDAAAAGHSAQSLVDEVKKTMKKLQGHYGIR
.....................hhhhhhhhhhhhh............................................................................hhhhhhhh......................................................................................................
>A0A346AV22_A
MWGAIIAGVIAAIGSIVSSQQNIKQANSAQRWAANQSATAHQREISDLRAAGLNPMLSGTGGSGASTTPGIPASIPDALGAGLSSAQSARRMHEELANLRETNSLIKAQREKTIQETDASETGEINTALQNRLLKLSMPKAENAAKAEVEVGSKVRNVERILETIGIGTKSVPNLKH
.................................................................................................................................................................................
>A0A346AV42_A
MYKTNASKQHSRRDTFLMWDKLSPFASSIGGAIGGLFGYKGTKQTNVASAAMAQKQMDFQREMSNTAVQRRMADLKAAGINPILAGSKEASSPAGAMAPVQNKARVALENAASAANIAHTQALTNKVNQEIKRMKLPSEVGGDAGTVYSEAKDMLRQYGGLANTEFSANSVLNNALPSNILLRVAAIVANKRDAQKKKVTKREDKYEHGFKDWWTIEDTPPPKFKKTLKPRIYRVNGRKFKLDTTGGIHYVN
............................................................................................................................................................................................................................................................
>A0A346AV45_A
MYLSLTGLTDTISNIKLEKVSQTPPKTGDKRNAPEKNVKETFTPIIYQIGSENQSKKLQSHAYARRISTLKNGMLSPH
..............................................................................
>A0A346AV46_A
MAKDKENSCPGKQRFPRKRQWPRHSIDCSEGNLTEQNHADYCDINYVIRQYQATGTLPNNFRPGQYGAQPPSFHERQLLNADLNNYYESLPDTEKQNYNGVEDFKDMLLNPEREAEAVKFGLLEELEYSADPYDPNNPLNAPQEVVNEESADDKENKTLTEST
...................................................................................................................................................................
>A0A346AV54_A
MGMSTPGPATSLKESSGLGAGISNAAQTIAGAAAQKANVKALRARAENDEAQATYWQAMAAKISQEGNSQPGKALPALEETAAIPKAARGLSKVVPHEITSPRRSDISTKAGPAAPGREEMVTGYDRWGAPRKRKMHQATKEEWSWLFDLENAAIDPVLNPYRKLMDKAFDKWLERKYRKSAPYKKQWRQY
...............................................................................................................................................................................................
>A0A346AV55_A
MSWEAAIGAAGNIIGGALSGGSGGKTSGKDYEEAAFRTLRGRYEAAQRFGLHPLFTMGMSTPGPATSLKESSGLGAGISNAAQTIAGAATFWITSIIHNGHVNARTRYIP
...hhhhhhhh...................................................................................................
>A0A346AV56_A
MAKKKRKSTSTGRSGAAGRPVPSKAIQAAKPRRKPRIATTALRGLKPTELGIKRMEREAARRQIRSLLGAQARRKPQQEPPVQSFAPLVNPRDPFDLCAKHRKRQAIRKGAILAAGKGGKGNLHKGLKKHRNPC
......................................................................................................................................
>A0A346AV58_A
MTTKSNTKKKPHLAEPKHVGVFSQREYIRLRNQDTELTHEYPDPTPVHIPGKSDLKKPLTLRDEMQRYIANQVSLAAQAEGTETFAEANDFDVEDDDLDYLSVYTVSDLQPEFDQPRDDLEGDPTISPPVDNPPPQADVSGESPPVGETLAAQNPQKGDPPSPPRQ
......................................................................................................................................................................
>A0A346AV60_A
MSWFTANPALGSALIGAGGNIASSLLGGGSSGQNKSAYREATTQNFQALVRTARAEKIHPLYALGTSSPSPLQKAGGGRAAQAVRGATQALAKYPIMQAEIKRGEAAARLDDAQAAYWRAKAAQEQQTAGINKDGGAITNPANPLTRIEPVRIPAASPKDPSRVAGETPMFKKYRVGTAAGTPVYIYGPSAEEPAEAFENVGGLLASIPKNAIALAKWYGEEYRRGVMTRVQWYKAMRKLAKKRAPKTRGKWSEGYAPRRQY
........hhhhhhhhhhhhhhh...............................................................................................................................................................................................................................................
>A0A346AV61_A
MGFFPVWENVQVPVNTMVVMSAAGSACSAKNSNPPPGRVEFCWKISTPTSQVPLLHSPTTRNIYPFLRVLNLPIYDYLLIAFATTTVRTTTRISAILRSRNTVVKTSDRTIILSPSEPRPSGLNGMCPGYGVKGSLTSALLPANPRHTWPTTLLKNAFGAPPEWSEWHVPRVWRKGFIDVGTVTSKSASYVAHYATKKIEQNLPTEERFFHYLPGYRPEFIRMSRKPPIGMAGAAHILKLMQTRAGQLSLETHGVPHSFEYDGRHWPFGRYIREWLHNELGVEQEERLNDYTRYTDLPLINPYRAKKAREREAADLRKYRERSKRRTL
........................................................................................................................................................................................................................................................................................................................................
>A0A346AV62_A
MGNGAAQDGCTSYRCLEPCSAGDVMATKKAEVLSQRQTIRLRNQDPEVSRESPDPTPIHIPGLTDNSPPLSLREEMRRFISQEVSKVATDHGEESFEESNDLDITEDVSDILSPYTHVQTLLPEHPAFQDLDDLEGQPTQEDLEATQASSLDNQGRQPQESPLGDSGGPGGAETAAPSPASEPQVQ
..........................................................................................................................................................................................
>A0A346AV64_A
MISPGWGTVIGAGIGAGASMLQGSGVNWRGKYYRNQMSDRMEWEPKLAKANMIGQVEAAKAAGLHPLFALGKAGQSAGFSMPGQAPSGSHKTEALKHVGQGFQNYAAMEHQKDLVQMQGMLSALRIAENTTQNDKPSIVRPEDLYPELAPDQELELGKVQAHYPGYREQNKKEISPMTKMRIGSQDVWLPVEEADTIMEDPAAVALATFMYHGNRGLDWGKLGSDYVYGKNLPRSWTNHKNPTKVKVMKKALWGLIKYGQYYQRTGPGR
..........................................................................................hhhhhhhhhhhh.......................................................................................................................................................................
>A0A346AV68_A
MRKISFRNFKPNTCATKFTQPSLTVPGQTLSLRELLERYVMGGQIEQFKGVYDGDSDLPDNLEQMDTFEKLDLARNLRESINNAQFEQPTSPTPTLTPPPPETPKTE
...........................................................................................................
>A0A346AV69_A
MSKGIGDNYINDETKAYHNSNLENNFLTEPGGTRIALPKFYRDRLYDDRTRKLQTIKIINIVENQKNADQEKYIRSNFPTDLDNAANLDAHARHLYGLKRERYRRFYHRQKTRD
..................................................................................................................
>A0A346AV72_A
MKRFINTWRTYTKIPLFNEHYDPDSVDGDKSLTVPDMTFSIATLLERYTRSQELPFIEGAGYESEDEVPLDLPDLEKMDKMEKLEYASELREVVEEGQERRKKRKAEVLKKTKAKAKAKAKAEDDIKGTTNSKGVYVPKDNEREISFPDEKKLDK
...........................................................................................................................................................
>A0A346AV80_A
MEYTQYELELLHTLLNLELVKDKRKYKSLKESDVVMKCLYERRIQAVTSIVSKIAGAYGDAMAKAHKEGNAFMPVSNEAYVKNKLKKAKP
..........................................................................................
>A0A346AV81_A
MKTEKKLSSKKDELINQKSKKSSSQSSDKSLLSEQEKQMLNPEQSTWWATPTIVQNRSTYRGAIGESFIEPSKTIPADELTIRELVMRQQKGIEVREYKPIYDSTDLHDLNRMDPVERGLYFQSVSRIYTQAKEQYEEEFKLAKIEYDKKQAIKKAENDAREKAIQKLMSEDKND
...............................................................................................................................................................................
>A0A346AV89_A
MTEQEKSYIKYNENIQEKSKQFKTRPEIIGQLMFLNDIINHLNTKLWHLEDAGKLEKENENLQNVAEVLKKSLQTEAASDSD
..................................................................................
>A0A346AV90_A
MGLPLNTKQTSSNMSALGAAGIGAGADLISGIFNIGQARKQRKHERELAKYSYEQQREMIREQNQYNSPANQANLYEEAGYNRHLGLGDFKPQTDIAKYNPPPQEYGKIDAQIGTRAVDKYQQARMTNVQTNNLRAQTDYTNAQRRKTNIDALGSALNNKKVAAFIPKELERIQADINKTNAGTSHIEEQKKGQIIKNAMSSLEKAYMKKHKRKMPSQTWDAALQKILSKLDDSNFNPLNWELEDFIPSQLRH
.............................................................................................................................................................................................................................................................
>A0A346AV91_A
MYKSIIKSALLGLFLTSVFQRCSSININIKIHIMAKKETKDTRDKTKEIVWPNIQNKYNFQGTGEIVDPISQTIQGESYTIQELLSKHSAGISPDIGKEPIWDDSANHNSLDYMKVGSMDLSEQMDYLEDAKMLVKNAEAAIKESKTQLKESEKTFKVVSDKSSEKTEEKTKE
SSSSSSSSSSSSSSSSSS...........................................................................................................................................................
>A0A346AV93_A
MSITAAAIGAGGSLLGGLFNIFGNKSANKNSQQYANEVYAKQRRDYLTDWQRQNEYNSPQAQMQRFQEAGLNKNLIYGQGSAGNAQPIGKAQQHNAQFQPNNYEGIASSPLQFLNSIYDLQQKKAAVDNMKADNMLKLQQSFLAIANADLTWSKKKGQEETNWLSAKRRRGMSETANYFKDFYKQEIRQMKNTAAGVHWSNLLKREEHKFAKLGLKTGGGISQSLMNVLIKSLLNH
.........................................................................................................HHHHHHHHH..........................................................................................................................
>A0A346AVA0_A
MALPGVLDKIGGDALFTGLTSLFGGAAANVSREQQAARQMQFQREMSSTAYQRAMQDMREAGLNPMLAAKVGPASTPGGAMANIQDIGTPAAQVASSAYQAETGRRQQEQQGEKITAEIEKIAVDKKVSQERAREIAENINLMMQKRMTEQEKGNLIRKQILKLNQEVGYATAMNFLKQLEADAYGYVQKEWFNPYTGKLIVDFANSGVKVLQNIVGPAVIGRALKASKGYTRQKRPVRGKPVWARP
...............hhhhhhhhhh..............................................................................................................................................................................................................................
>A0A346AVA9_A
MFLEGMINAGSQAQTNASNAQMAQDQRDWQEEMSNTAYQRSTADMKKAGLNPLLAYQQGGASTPVGAMSKNESVGRAFLDGANSAADTKNKATQNDLIQKEVQKADATIANINESTRGQAITNDMEEHKKGLYEKLWGVLDNVTGKGLQLGSGLITGTQNSAKSGNTDEKEPLDLLIDGKNHPKGGTTMNDGKMAYPYGKMGLYKGFMGRLYDSNGDPLTRAQAKSVDKNGDF
.........................................................................HHHHHHHHH.......................................................................................................................................................
>A0A346AVB3_A
MKSRKRCSISFDRDHIYTEQQHKDACNINVIMKKYSNTGMLPQITQRQAQFINALDSHDFMEAQFILAEARSMFEDVPSDIRLQFDNDPNKYMLFMSNPENREAIEKMGVDASYFGEEKVSVNDLIRQTVNEINNSDQIDFVDEQSAEVKKD
........................................................................................................................................................
>A0A346AVD8_A
MSREGGADQSHRDATNINAILARYEESGQITHVKLGEPVYGDFTTMPEYHHAMTAVVSAQGNFERLPAEVREACLNDPGFFLDLLQSPEGQQRLIDAGLDLERAHPDDPEPGLPDPPSPAVPDPAAQPDPPAEPDSGGTTPT
..............................................................................................................................................
>A0A346AVD9_A
MAAAGVVGGLLGSAISAGVSASESKKARKFQKRVLQNQIQWRVRDLKLAGINPILAAGSGLGGGGAPAPVQPSIPDFGSSAAAGARAGADVKRSKADVRQRQTQADANNAIVLNQKAQAAKANAGVDTERAQQLALQEAANYSANNARVAEANADLLRSNLPQARAIADMWDDPSMKRVMQFKHLMSGTPLVTRPPANQSRPAIPFERLPRGARRGARPKLNPIPRRKR
.....................................................................................................................................................................................................................................
>A0A346AVE4_A
MARVPDFAQAGSNAARAATEASVSRETRKQKAAQAEQSTAAADVARAQVAGIGAKAALDLSSAETQKFQQAALRSDITRNEALARSTDMDTVLKTHGIPKASTEAHVYTDPILRNLMIGQLTVAPKGLTEKAAVASIALGFNAWDWFNNWLDGATKRSKWSPGKAKQGQKGVQGIPRNKRGVNNSKRRSTGTRRPRR
.....................................................................................................................................................................................................
>A0A346AVE8_A
MRSRKSPRQPHEVPRVSISFDPEEGRTHQSFKDECDINRIVDTYARTGVIPHVQLGQPQYGDNPEVDFFEAACAKASIASAYEDGFTPEAPEEPQGDDLPAEGQDAPKSAESASGAQEPSGDQKPATEG
.................................................................................................................................
>A0A346AVF3_A
MTNKKRKGGSASIDPGHAKKAQRKNANSGSDGKTRPHSLDFSQEVKLTKDSFKDECDVNRIVNRYAQTGLITHVQSGEPQYGDAPDQDLFQAACVAAELRSQVEDGLDIAEIEKNALAASEAVSDETPDPEGDEIPPIQGEETAAQDEQSGEGI
..........................................................................................................................................................
>A0A346AVF4_A
MQNFKNIGRKYQGGWVAAAIGAAGTLGGGLLAKSGQSGANKMNLKIAREQMGFQERMSSTAHQRAAADLEAAGLNRILALGGPASTPAGARATMLNPNEQLGAAIGGATSSAQAARAMRQQLKNAKALEWNTKADTNLKHATAFNQDQQAQNAAVIQQQLRASIREINQRTRTHAAQATISEQHADLYEALGPALVALEKSLPFLSGVIRPFINKFTRGRGK
..............................................................................................................................................................................................................................
>A0A346AVF8_A
MTKDSMKDECDVNRIVDRFAQTGLISHTARAEPQYGDAPEATLYEAACIRAEIASQVEEGLDLDEIEKNALRASEDVSDDETDLAREEIPPISGEETAAEDERSGEGT
............................................................................................................
>A0A346AVF9_A
MAWAAAAAAAAAEIGGGMLASQGQSAANKMNLRIAREQMGFQERMSSTAHQRAARDLEAAGLNRILALSGPASTPSGAKATMLNPKEALGKAVGAAAHSAMDMRVKKQSVQNLKTINAKEHALKNLANQNYASVAGDIEAKNIANNINQMRLNVYAKYPWLLESEMLTGGAPATTAINLAKMTGRAATSGIKSIKNMFKKPTPAKPKTTQTTKYGPGGEYRGGSVTTRD
......................................................................................HHHHHHHHHH.....................................................................................................................................
>A0A346AVG3_A
MLGMFSRVRFNSTWNNGSWITRRIMAKPQRRDKCDESGTESKVITRPHAIYFDPAEKITRDSFKDEVDVNNVIKRFVRTGELPKAREDAQFGEAPNKTLHEAACISAELASMEEEGVDLAPVTDSESESEEKPLPEGNDQGQEGSVDPDPEASPEGAQ
..............................................................................................................................................................
>A0A346AVG4_A
MPLPAILGSPLVSGLGAGIVSAFGASKQQKASQAMAREQMAFQERMSSTAHQRAARDLEAAGLNRILALGSPASSPGGAMGQAQNILGAGASSAISAASTAAQVRNTKLQGDIIAPEAHRARILLRFQQAAERKVKSGAKTFAMPDPGKPGKGSEIPPDNFANTPAGKEITRLMNKLNDWTTGKSSIDTPSTARDVQQGTIQQHMEQWLMDYEENHGKAPTERQMRREWDRVKGYY
.........hhhhhhhhhhhhhh..............................................................HHHHHHHHHHHH...........................................................................................................................................
>A0A346AVG6_A
MRTRIRSSEKSPNEWPAPKLKHLRKITHCLKLRHSMKLREQSRHTLLIVLSLICSAYFLNGCQIQVQQTQCKSEVPQRGSNKEICDLFAKKWDVHQRVQRN
SSSSSSSSSSSSSSSSSSSSSSSSSSSSSSSSSSSSSSSSSSSSSSSSSSSSSSSSSSSS.........................................
>A0A346AVG8_A
MFRITSPAKPLRYEAGEMLTEQSHARSTDINFIIDQFTRTGVLKHSEQYAGQYGEFLAGDIYEIAQTKIAEANTMFQTLPPGVRQEFQGGTQEFLEFINDPTNVDQIEELGLDTSHLQQTKPTPRPTPTPAVETASDELTEALSTTPETE
......................................................................................................................................................
>A0A346AVH8_A
MGKCFNGRHLESKGLTVPCGKCAQCKTNEQIKWASRIIQENIAHNENGKPSAFVTFTYDEKSLPLTNEGLPTLQKTDFRKWINNARNAISPFRHFTTGEYGSLYGRPHIHMAVFPEHSDHILQLARHWEKDHGHANVKALIGARCAYLAKYTTKSLTTTKANRLRGDQEPEFHIQSRGLGLNFARMVATTYHGEKGQRVLDKTGDIHRTFRNQGKIHPMTDYTLGKIRKFTNVPALHSERLMHDNYESYFPIQEAEKCPKKHRAMEAKIRGKATSKIYRTQYQRL
.............................................................................................................................................................................................................................................................................................
>A0A346AVH9_A
MERPTRYGSPDPEQLDTTPMEMPLGAQAPTPLHEIIARMVRQAVDVETNDEHESFDEANDFEEEDEATLDMSPYTLVDMEPDQYEEPEPEPAPAEEQPGDPPDPDEEEPSQP
................................................................................................................
>A0A346AVI2_A
MRRKSRGYTGRRASSFSKAGARLSRSARQPATNTRRNTEGRGNARKTSKTIYARHSSRRTTATPKRSRSLESARSIRNQLQTRSLHRRTDMREPGKTTVRRLSSTILPLRRDNENASDKQTTRSVCTRKKQAKRATIIATGYGGKNGFTNYKQHRKC
.............................................................................................................................................................
>A0A346AVI4_A
MAKRKLNPFRIFRGRKTEPKKLDPTPMELPAGYATPRPLAEVIAGMVRQAVEAEKGEEFETPEEADDFDMDDDDLLDMSPYELNELTEQEPLPKPHVKAETPPVTPPEAPQETITPPEGESPEQVE
..............................................................................................................................
>A0A346AVI6_A
MAISEGTAILASAGLQAAGSALSSRATKNQVKRQMTRRIRDTVKDAKLAGIHPLYALGQPGGGGGFTGSAAGDGLLAIGQGLQSYGSAKARQRASRQGRGSTSLPGQSNAIMRERLKMDQMVNESIVERNRAAARYDQTLAAESVARVAREAQKVNQTGVGRGNTVEEILNGNWGSGNSGPGTNSVTTRSNTLGGQENVRPQRTTTRPGAPAIVSGTPRGGLVPVQRPSGATGYVYDQNLAEAEIVNNIETTIQYAQQLAKDGAPYRARKFYQKKRAQILRDMAKIKADKMFKRSQKSRYTLKKVKKFLKWKPRVRGKNYYEIW
......hhhhhhhhhhhh...................................................HHHHHHHHHHHHH..................................................................................................................................................................................................................................................
>A0A346AVI7_A
MPKRKGRKSTRAQPRRSNTRKATRADSLLAAPPVRRRTTEAIYPTRAEVLRQTRPGRPNPFTGQLVAPAPVSRVNTVTYWTPAGPVKPAPQPAIRPVVRKCKTKQRKRAMVLRSGFGGRNGIRKYGPRKPC
...................................................................................................................................
>A0A346AVI9_A
MLKTAMEQETGEEFDSFEEEDFEEEDPDIRPITHCEVVAMDDHEFQEYAIEEGLIAEAPQESPSAEQDPSQETIQSEPVASPANVPENPSSTLT
..............................................................................................
>A0A346AVJ2_A
MCNFVHWKKIRSIVIIKEHNLTKKAVMPGALSWLTEKQLNMEQKVEETEIKDKSKDEQLAKDIHFAVEVESTFKLFSYRIIDQEQFKSRIDELSEFRKS
...................................................................................................
>A0A346AVJ4_A
MCTSPIDMHVNKDIEKERDKRTFLVPCRKCGECRNKRSKDWAFRLEHQAKVSDRVDFITLTYETERLRGSENGFPVLYPRDVTLFLKKLRIEIARNTDKYYDKEPKPIKYYICGEYGEKRGRPHYHAIIYNLPNDYIKRFRLVQKSWEHGMVWLDKKIISAGAFNYVTGYVHKHSPTYKKAKHVRLEDDRYYVQPEAVDEETGEIRYYTMKKEYREFNRQSFHLGLNYITPGILKYHKEKKSTYVEAGNKSYVVPSYYHKYIWTEIEMEKVRYNSQKHQDKIFKEKFNDNFTNLYTWRKEKQKQYLEKLKVKNRSGIFE
...............................................................................................................................................................................................................................................................................................................................
>A0A346AVK6_A
MPEKNAQSIGTVGGAAIGGYFGGAQGAAAGGAIGGSVGGMFGGNSQGKTNRLLRNQIKTYWKYNAGNTLAFNRRNSNQQSKINAKSIRRNMAATLAEAKRQGIHPLLAMGVQPASGSSPGAAGPPVTHQAPAGQSSGTGQSAMLLELLRMQHEKDLVRMQLDASNQKTDGAATSNDVGIHQDAALGTYEVRPNEVVTANPKDASLRAGPGNPFWQKHTIAVRNGKPVTILGPENLDEAFESPALALAVWEKNKKVLAPIALEWAYNKLPTTTANRGLIKVFAAAKKYSKSFPKRKPASNKYHGYRDRNHSYNKGPYRPKTWR
...............HHHHH..............................................................................................................................................................................................................................................................................................................
>A0A346AVK7_A
MCGIRFVSKEKSGRSAATCAENLGNAWVSLKIPPTGRYGSITLPPAAKFSSCHHYLKISHPGKILPTTIHPGRWHMAKKKSKSSSRKSTSAQTIKRVRQTAANILRTQSRARKEITHVQRQKQATPPPLPPRDPRAAQRAQQKVRQSGTARTLVRSPRDPDPRRPPGDNLCRRRADRRGVILATGHGGINGATNYSTRSKHSCKK
.............................................................................................................................................................................................................
>A0A346AVK8_A
MCSATESRRENPMLCKSPIENQTGYFPCGQCTNCRINRRRQWTARILLESMYHPDSSFITLTYDEDNVPRNEYYSEILSKSDLRDFIKRLRSRYSYRNSRFRFFACGEYGEQTHRPHYHAVLFGVGLESEPVINDTWGLGFTQVAELTPERAAYICGYVLKKMTDETHPALYGRPEEFATMSINPGLGACALPWLAKTLTNKHNWDTIAEVGDVWNSIRIEGKIWPLGSYLRRKLRQRLGIPQNPADRAVWFDHVAPGGEILELPPLPENFSPWQDIADYNTPWKVAHGKKEIEIQLPEINQRADHKARKADRRKHLTDSV
.................................................................................................................................................................................................................................................................................................................................
>A0A346AVL0_A
MRLTVAIGVMRLMYSEIDKHMATLGFQPAEVELLTGDHPWIGSDRQNVMRLLESATFSTMDHLGLPRIEVCAEFLAANIFVFVSPTNYMSACAWSARTQSVDKSSAREFDPITAQELHAYLVQLMDTDANAFSYSFQKSVAAKIKAAKPKE
.......................................................................................................................................................
>A0A346AVL1_A
MGIRERLDLYPLTHTPPHLAKMFRNLGSAEEHLSRVFGTVWKPHKRGRSAFVWKSLELARERSHGIRAASLAQKLELEIIDKVHRGWFVIMTTLTVRNDQMETVFGSTKAWTAYTNKVTTAVGVAVCGSRKKYKRSKIPNSELHTYCAVRERGENTGRLHVHVVHCVKKLPKNAIDPNARAYCAKNREVECMKAYWPHGMSSPIAVRYSPVDAYGRIGWLWPIEEIDGTYHPYVANPPRACAAYLADYLTKSYTEKERHQWRTKTSQKLGSTIILAAMSKMSRASLEIMATIEDPNQLPKVGSNHLSPSWMRALALPQSLPSNCGLEMKQSTKNLLSRLATLQPQKSLLQKLEARQSGNTTEESEPLRYIDIETRNMMTLAISDARAAIEEEFRIYNINQPFRHMVGRST
..........................................................................................................................................................................................................................................................................................................................................................................................................................
>A0A346AVL2_A
MLEGIISAVGAPLLKAGAQAAGDWVGNKVPGLKDAGLGGIGSAIGSNLGEMLGPSSGKVAGRNANDYFKEIGGKSFNPWDKLGGPSPGGQLAAVDKQVKTQQELQKNELQNRKDIANIQGQYQLKTAQTALGGDNTPEPQMRRQESEIQRVEAEIENIAARTATERSQAKLKEAEAELAQAFAYARLVGAGGISGAAAGMIRSLFPKLAQKYLSHKAIAAGVTAAAATGGRTAIKHTKFGGAAAAASRRIKGIGSTHKKTPMQRYQDDLKLIQDELKRKPVLAKKRTEINVPIGHKVHKPKN
..............................................................................................................................................................................................................................................................................................................
>A0A346AVL3_A
MMYRTLNFGPNPVVNPATVDWSVNFSGAEPGSALSVSPKVPTAAPAAQAISCRLREAATMAIAAGTQVSFGIPFDGLHINKTNTLFQFTGTCTLFGDNGLILRAFVARANSGTLVTTTGASVNTCDKPDFIPSYGGIQPLAGGDYLTEKNVNTKLLVGPLGSSTAPGANPLIFGFNIANRSGATVTVEIEASMSGVRNIDSLASYEEDRG
..................................................................................................................................................................................................................
>A0A346AVL5_A
MIDFVTGAKIAAPIVGGLLGRNDPPSQATLNKRQLTQTRKMERRRYTWMRQGAEAAGYNPSSVLGAVGGNFANVNPLQAASPMNTGRLIGDAIYNFADAMDPVRAETERLNNELLKAEIDLTKRRAQTAASPFGGVPSVQTTQSPVTSPYALKTRGTAFGFPTMAQTALGGSVPLKSVATEAVDQRVVDEGLKNAYGIGGPSWWPTSGYMEEFGGDDSWLTNSHKRLNPLVLGANYLYPEATEAFGHGVKKAFDEWWFQDPETETPEEASPMTQNPPVPWSRTKGRK
.............hhhhhh.................................................................HHHHHHHHH..................................................................................................................................................................................................
>A0A346AVL6_A
MSSIALLTPRRTKSMCNSPIKIPRRNDEDMLAACRKCTECINDRKRRWVGRALAAQQTAKDTWFVTYTYGGGYENKEAYALRYSDLQKTFKKMRKAGHRFQYIAVGEYGDKERAHFHAMIFWLTEPPKKMMGVQMNRPKEKRKEYLCPFWSHGIVQYEYPRSQKAAAVYVMDYFGKNDDAYDTRLRYSKAPALGHQYLVDYAARRAKQGVSLFPDGPSFTVPGSTARSGKPFWYRLDRDSATYRDMLIGWLSEWVKCRPETPLALSKETRAWLWDAVQDVSFLPSEVREYLQRKYDIEGVHVPPNQSYHSVAQNVLYRADCKRIIIDNGGNTIWSNHLEDAAAPPEGAGHLTEAARHRMLRHIAQKAPLFCVKHVLSGTLQPEEHRVLQEAFETRLQAEQQKRETDGLTQISHPVRPKNPLEISENQTCLQQYQARRQNPENEKTNQDRALSPIVERPPKQDGQERDQDGKNPTDFGNGAPN
..................................................................................................................................................................................................................................................................................................................................................................................................................................................................................................
>A0A346AVL7_A
MNKNRLANRQLRLLSQNPKLRAPYHRPATTMSMAKRSLKNERARLIVHHLRDLQTKCLTTRRFIMAVEEDFIAMNIPISGEQVQSDTGPVNAQFLHFERKTLTYSEQQLVEATLAARAASMRLDVLGTLCEGRYLVTEMQRRRTQALIDKEQAVVDVQSDYAAQQKKRASENDGVYLAGTPEEITDKLVKAMK
.................................................................................................................................................................................................
>A0A346AVL8_A
MRWRGISELTWMPRGRTRMRCSAPCSVYEQLADGDEVLVAHFEGETRAAITGEAVRVETEGHFQFFDPVIDQTAYRTSDDVFTSLDRPQPLSPEMLAVQQLMRRNEIERDFMRQQMESFRHEQKQVSQPPAPAPEPKPKAKGSVSSTGDDDEHGKEKPEKRKGKADRSPPKGPSDEVPDDT
.....................................................................................................................................................................................
>A0A346AVM0_A
MGLAPIVTSALISGGSSLIGGLLGRKKSKSAAQTLAEQRAHEEQRYTWLRDGAQKAGFNPLTVLGAAGHTAGMTSPSTESPLGWKASLGNALNQAGQVLASYDPVAEEGRQLDNELKQRQITAFDAEKNQQGSQPHPLVEGGTQGASAAAEDRFPHLSADPKENSQDSRVDLGSDRIEDHRLGGSSLWPNQYVVRNPLNPTETYVMPKTWTPAEGVEGLIGDLGGEGNSMSALFKLGKDTLLNQGGLEKVSYDVTTGQVHRIHTDQEKKTWITPHGQQPAGAPKPSITLLPITEADRLEGVTKR
......hhhhhhhhhhhh.................................................................HHHHHHHHHH.hhhhhh............................................................................................................................................................................................................
>A0A346AVM1_A
MMYIVGTNDKGGTFFVQGAGKLGLSLSLLSALGSRLRQGETVSDVDFSGPVPDPRKLGLGTIRDWLGMVPSVRMVRLMPPFFAQRLNVKSLMPRPRDKQLSVAREDRAVGQVANQAWKHIYNATQNNVR
.................................................................................................................................
>A0A346AVM3_A
MRKFRNNETWHEVQEAFTVEGQFHFKIRATGPCTLLEMRKDQTDYPVGFANKEEIELQFPPQYEPRTILIEAAKTTRVFISHRPIQGLSERVSLEKFTTLDRPSPLSPEMAAIHRLARKNELEREAQRNEMERRERILLEKISANAKKDASTSAQAVRTDGQSSAGDAQGTSEDAPTSDVSKSSESGSTDAQSGSSGPASDEGGQGKGDPTIGYGH
........................................................................................................................................................................................................................
>A0A346AVN2_A
MFRIPYVEDRVGSSISFSDSPSLTKQAHKGECDVNKIVGGYVKTGTVSHGNPISPSYTDNVEFDFHRSMDLILDAQEQFAALPAKVRKRFSNDPASFLEFMHDEDNLDEARKLGLFPPAPVEPSTESSVPASTPPIDKAE
............................................................................................................................................
>A0A346AVN3_A
MSFLNAATGGAIGALTSAWGVMETNRANKGMVHDQINFQDHMSRTAHQRQVTDLKKAGLNPILSAGGSGASTPSGASTTMGNVAGTAVNSARANYIAGLQAKNLKEQQGLINNQSYLATQQALKAAAEREQVMVNTKNASLLTPELQNAAKVSGSEAGKIMTWIDRFSKSVGGATSALGVSRGRSRVPYR
..............................................................................................................................................................................................
>A0A346AVN7_A
MFKNKKSDVVVPQVQSDSRLELRKRRRQPYKDSGPSLTKQSFRDECDINVLMARWKNTGVFPSENSLPTLCGDFTSFEDYHDAMNKVVAAQDAFMDLPSEFRSRFDNDPGKAIEFVSDPANLEELRKMKLLKHDESLEPALEAGSKGSEASKAEGPSQPASV
..................................................................................................................................................................
>A0A346AVN8_A
MFGLLAPLVTGALGLGGTLLANQANRRMADRQMAFQHGMSGTAVQRSMADYRAAGLNPILASSQGGASTPPGSTASMSDALSPAVSSALQSRMLYAQLENMREQNRKLDADTDLSRSMARASDADAQLKSSSALAARKSAELSHIRERAIKTTLPGLKEEEKIDKSTYGTVLRYLSRLNPFASSARSVVYGRKG
..............hhhhh...............................................................................................................................................................................
>A0A346AVR6_A
MINNIYAMYDVKLETYLEPFIAKNDDVARRKFVDIMRDVPQIQHNASDFNLKCIGTWCNETGKATDDGVHFVVNGLSLLKAYQREIEKYENTQVSDETPIQSSSEGSDST
..............................................................................................................
>A0A346AVR8_A
MKNNKNSKGYTSPGHSRSRVRVHPSIGGDSLTKQYCKQECDINYIVGKYAPHEIVMMGHNIDPQYGFAPDIDLKGSLDKINELKEEYYSLDKDTRSSFGSLENYANFLMDYDANPDKFNVVIEEEITPENKGNSDDEKPSETTQ
................................................................................................................................................
>A0A346AVR9_A
MSWGAFAGGVASGLLGMKGQSSANVANAREARLNREFQERMSSTAHQRQVADMKKAGLNPILSASKGGASTPGGAQAVIKNELEQASNSARQVAMNIAQIDNIEAQTKKTNSEANILKKQELYNDLEVQAVSEVLSWLKGEPSNNSANAAAGAGALGISGLVKKIAEIGVKKYTKGKTPVPKKRPYGEPSWSKDKSSFTYKNHPEYKGNN
............hhhhh.................................................................................................................................................................................................
>A0A346AVS1_A
MATSLLIKNRTAVPLICSTTSKTSQEFLEDADINKLFGDLVNPVDYLIVQERMKKLQEAAEKAVYLDVSEFPDFQEVQNILTSSRRVMDSLPQNLKDRFRDPVGLYDFVCNPENIDELVKLKLLPPQKEINNENISNTQTNTKDSGNSPVSEE
.........................................................................................................................................................
>A0A346AVS6_A
MYNIYVIVDKLSHESIDQPIFLANSHIAMRHFTTFMTNPNNKENQFVKFAEDFQVFQLGTYDSKTSEFKIEEPYLFIELSDLLPKEQEA
.........................................................................................
>A0A346AVT6_A
MDKNLYSIYDKKSGTYMQPFVELTDGTATRQCMDLLNNPNAPFSKFPEDFTLMRIGSWDEIGGIPTADNPPEVIIELLTLQEAKE
.....................................................................................
>A0A346AVU1_A
MKTTKRGQNYGQELIFNLRQKVWNIYAAIRGTYRWHSNTTMYGFIKQSKCTIQQISRRFHVNANRKLGRNRWNPYRRQPTRSYN
....................................................................................
>A0A346AVU4_A
MCKTNADLWCTWSDRSFLMFDAIASVIGTHLTNKTNKKIANTQMQFQKDMSNTAYQRSMSDMKKAGLNPILAGKMGGASTPAGAGIPAQDYGQAYTRGQQVTNAKILQTAQADQAVQNARLAKQNANYFDKKPFGSAVLNARPMNIILTELIEKNPELLDKLAKTISNSSSSLLSLIDGDIGKLFENSNAKEPIIKKRIGNMPIKKAPRAKVKNTTSLYRKYRNVTSGLRQRAYTP
............................................................................................................................................................................................................................................
>A0A346AVU9_A
MMSIGAALIASAGQFVANRQNQKQASKQTAFQREMSDTSYQRAVKDMRAAGLNPILAGKMGGASTPAGAMANIGNVGQAGLQGYGVASSAKQSQASAQKIREEAKQVVQTTGFQETVHKERWSKLFAGMGPDNVLASVFASLSGVDVQGVLQGRAITANTRKNLEDFVRYVQSNKNFITTTTSSLDELGRRFGEMFNIWEKSVK
............................................................................................................................................................................................................
>A0A346AVV7_A
MSFLSGLSSLAENSPFQAGVDYFAAEYQNSQNRRAAGEQRAWQERMSNTAHQRQVEDLRAAGLNPILSINSGASTPSGAQPIPAVGSAKQALDRFNQSRQLKQQIKQSKAATGREQSQTELNKMNENAAAENILNIQENRDLTKATAEGVRRENQIKDIDLGLYKRNPWLREFQISGGASAVRNLGSTAKDIWHLGRKPSAGPNWPKFNFQQKRNKR
.........................................................................................................................................................................................................................
>A0A346AVW4_A
MGHRRKRNQPHGTTIRQTRCRYRNVLRLLASALCAGQNTEIQTTKAKRTMTDNQTSNVKGLYAIFDSVAGFYSPVFQAENDAHAIRMFQSSIDMNHKNDFALWKIGQYDNDNGNIIEFTPKLTTHGKNLKEPKQ
......................................................................................................................................
>A0A346AVW9_A
MTEHVKTYDELEKMYMYSVEDLKAEDYGLPFFAANDDLAKRQLLYGMRNEQTPLNDFPDDFVLWQIGTWTSEDGGVWKGGPDGIKRVVCTISTLVNQAAESKVSQMVVGGMK
................................................................................................................
>A0A346AVX1_A
MEPPATPLRRYYRNYGSPIYARSIAGRLRVLSHAARHGAGCRPERPVFVPRDGRGPYRTGGLARSRPRTRCPAPGSPFLPSPAGAGRRQRAPAWGRYRWRSHPKSIALLDSIWI
..................................................................................................................
>A0A346AVX2_A
MSAGFWTGAGGGLVGGGLGLIGQGISAGISQANASKSWDRQKNLITRGPTYQMTGLRAAGLNPILAVKNIGNVSGQVQMARAPDFGGAMAQGASAATSALKNPEEIRLRGKQADAASASEALTRGAANVAGEEAKNKRAQNLLIKAQAARELEAARAQAHQADILGSQKIGHQVDRRINESEAEYYRRQAERWIGTASDGIRLFTQPFRDIVNTRPETTTTETYDRSTDVKRGPDGKIQGTRDRSNSRSHQTTKRKR
.................................................................................................................................................................................................................................................................
>A0A346AVY4_A
MKLNSYTIYDLKAKRAIQPMFRDNHEVAQRDFVQACTNPEGPFFKNADDYQLFWNGTYNDETMEFNAPRDADPDNEYMGPERIMTGREAQEMKKMTADKIKQLQAQIDFIKENMPVEQQEQAFNG
.............................................................................................................................
>A0A346AVY6_A
MAPKKLNNYQSEEVLARRLRFGTVTGTETETSQAFKDECDINRVLDRAKKGVGMAHLANYQKLYGDFQDFDGKTFEDMQIKLAEANTIFQDLPAHIRNEFDNQPGKFFEFVNNDENKDRLEEIFPVLANPHMDFPDVIGGLAKSIETLAAASSDAPTGTDASKGEVEGE
.........................................................................................................................................................................
>A0A346AVY7_A
MSGGTPTRAGGHSAPPANYNQAFDNRSSGGASVLGTIGAFGQALAPFLGPVGGLLNLFGARKQNQDNRQMMREQMAFQERMSNSAVQRRMEDMKKAGINPILAAKFDASTPAGSMAQMQNIGASATSGGAAGITSALAIKRQAQELKNMAANEKLALANADQSNAQKQLIQINQRLAKYNADIREPAAFWLQSLMGIVPGNIRANPDETKNWFKQQVQTFLNEHSNSVGNMKRLASDLWDTFKALVPQLDNQLYDPSLGPGTTTNYKGVRVGGRGWKKMAYERSQKAGYKGSYQQFLKLNNWD
................................HHHHHHHHHH.hhhhhhhhhhhhhhh.....................................................................................................................................................................................................................................................
>A0A346AVY9_A
MGMFSSILGGVGDLFNAKQQHSDNKFDRRVQEQDLALRNLERGDQYRFAQESAGWQMQDLFDTAEANGIHKLAALGGAAGSTYSPGQSLSSGSSSNSSLAGDLIGDGLKRLDKRKAEKRQDKLDNQSIKESNARIKADEAEAQMLEARSRTVIQDGRRSGTSGTQSTVNNSTLQEVISGKKTSSGIDRADTDNPPELEADLWAWARDGTFNKNLKAVIRKNLSPKMQYRIKKAHSEKERKRVAKAIIQQNELIRKETNKVKKRSRGNMAGY
..................................................................................................HHHHHHHHH....................................................................................................................................................................
>A0A346AVZ5_A
MTAMTDCMPLREKVAELKKKHPHLNRKKPRRYSQDYREVKANLNNPNSLLISRYLVPLDHDPRTVLERKLVLKVMRECASQGIPLIGGIVWSDGTVNCEFVHYDFLSDLTLMEGRYLRRVVKEMGIKIEAPVFDTLNWLRFSLA
................................................................................................................................................
>A0A346AVZ6_A
MGWRSDSLDAIGQGRVTVRASERCTIYEADNPEGENANMVAIFEGETTVRLTQPFVQILTEGDFWWFDRAINQTNKKSTDIVYTSLDRPAALSPEMLAIQQMVRKNDLEREQMRQEMERLVYDRNDRLHAAPRKSSGTKEETPTSEPEETETVQPRLPGSKSELEQPELPLDKPVPSAAGSRPKNST
...........................................................................................................................................................................................
>A0A346AW02_A
MWEALATKAATGLVGGAVSSLFGGGGDSRPKSSDYIRANKWEARARQGALRDDLVHLVAGAQKAGFNPLTVLGATGGSLGGGGAAQSIAAGGQYGQPLSVGASAAQAAGQAIANYDPILEERRRLENDLLETQIETTKEQNERFGLQGVRTTTSPTTGSLDPVTAFEADTRYQDQQGEPIRADPSSSRVGETRIRRGDFAGQYIYRDPVSAKVYALPKSFTPSETWEAQLGQLIGEGYGFVAAAKDLLGPGVQEVEWRNKEWRRAMGRTSGQPLTGSPLPPQRIKAPSVADPIPNEWLSPNLRSN
.................................................................................................HHHHHHH.........................................................................................................................................................................................................
>A0A346AW03_A
MATLLPWTLSHRLDCERGYQRPLDTLATASTGYACNMCLKLISVPIDKFGGKTMARCRRCKECISERKMKWIGRMLAAEQTAKNTLFATFTYAGGYDAINAYHLDYRDLQNCLKLMRYGSKRKGIDPLEFGYVAVGEYGGEKNRAHFHALFFFDGDGPDLELDKRVDYFAWKWGKVQFEKPRSKQGAATYLMDYLDKDGFDINRLKYSKRPALGHTYMLKYAEDHAKAGLGLFQGGPSFTIPNNTARSGKPFFYRIEPDEPIYSHMITRYVSTWIATRPDRPMPLNTAMEEIIDELCEAIHCPPEWHEYFARFYGWQPLYGLNPTYVQGSGNLQITRYSEHYRLEIFNQYGAQIWHGDLLLHEANDLLGVPRGPFNESLFPRLEQLWLKQAPQYVQKYLQSLPNG
.....................................................................................................................................................................................................................................................................................................................................................................................................................
>A0A346AW06_A
MVSTLATQRRSAMWEAAAISAGSTLLGGLFGDDGPSIDEQMAAQRKQAERGYRNRLQKIPRYAKRFGFNPLTLLRTGGGSTQMPSLPASQSPLSARAALGEAIKVFGGTYAQDAIQQASEQRQNEEWTRRYEYARQGTTPANVSGVSTASRNAPSLVPQETRFQGAGNFPTVDPYSTRPEDARVMSGPLRDRYILAFDGKYYATPAGVSPQALYEELVGSAIGETTSVTAILKDMVGGPEAAGLDRVYWNRDTGEVTTRRPKSSLGKRNRPTPVMPSEAYGPAGPGDYYMRRYNKSSPPSPLKGGGMPDLPYDPYSPQGPAFYSPPLTGRGRFSIN
.....................HHHHHHH..................................................................hhhhhhhhhhhhhhhhh.................................................................................................................................................................................................................................
>A0A346AW08_A
MVQMRVNISDWILWSAAEELPFVGSISLHVRTATECIVETSQGLPVAVGRGEQYIEVSGRGELVFACKTEIFIKPASRVQDRLKASDEVFTSYDRPAPLTPEMAAIQRMMRKNEIERERDRQAMETRLAKLKLDAERKSELPAQKPSGTSEKKEVRQEQSGSDNDATKQKQDDSGKDVNADRVPKKRPGRDQPSPSDG
......................................................................................................................................................................................................
>A0A346AW10_A
MSVMGAAAIVAGGSLLGGAMGASSQISANNANRDMAYDFAKNGISWKVDDAKNAGISPMAALGIQTSSPSAVMQSSSSGQALANASQNIGKAMMRKKGLPDQMKNYAEQKLHLDVAKDEAQVAILQQEANNLRGTAGDPPPMPSNTAVIPVGVDKNPSSAYKIVDYPDGTSAVVPSEDMADLVSDDFAAKTKHYMSVATMDSKTQARLIKAKGLPPKGYRWEMNRIGTIYPVKLTTTQKAKISKFKLNYGGRD
....hhhhhhhhhhhhhhhhh........................................................HHHHHHHHHHHHH...................................................................................................................................................................
>A0A346AW12_A
MKGSLSPLSLFVQQAERVSMAKKTKKKHISVTSQSVRANLAPLRKKRAPVIFKKTTLGDSFRLANAPIRKIRLNRGMKIRDNMPLSIQPKGNINQNIFRFQKPERVTICVRRRQRKAVLFATKRNGINGMRKRNTNSYSRISCT
................................................................................................................................................
>A0A346AW14_A
MPAPLAVPLITAGAGLLGNIFGTLGGNASRKKEANRARAHDINMWDRTNAYNHPSQQIERLKAAGLNPNLVYGGSSGQTAGTANSLPGAKAADIRDIQPGNEIMQYVNLKNTEAQTDNLKTQNGVLTADKILKTAQADTELSKQTDLSASAEYKKAQIQKTLKDILKTASETEKLDAETGNIRKEGKYKDFELERASRGQLRGDDYKKVILDTLLSIFHRQNPQQFLK
....................................................................................................................................................................................................................................
>A0A346AW23_A
MPIGAILGTAALTGGSMILQNRLNKRAQDRAFEQNKQFWQERFDAEAKYNSPVEQKARMQAAGLNPALMYKSGAGGGGNVTSPSAQGKVAERYELGQLALQSAQVAKLKEDTDRVKAESQFIRSKTTGQGTTNQILLEDLTMKAINAEYLPQEKKQTLETLVQNALKSKAQAKTAEQEQQILENVYLEASKKGIDLRKGQINVLLQALFSGGAKAAEGIQKVLTDFGPSGMINPMQGVLNSFNK
.............hhhhh..................................................................................................................................................................................................................................
>A0A346AW24_A
MKTRQLTTQIQALLQLTDDYRVITIEIDHEYQNATKSKVYVKNHEFDAIELSWKDNKKNISRIPRGVYAYTKIFRSSNGKPAIWLRDVPNRSEILIHQGTKPEHSQGCIVMPEYNKLHDIMKDKGFIVLLNKN
.....................................................................................................................................
>A0A346AW31_A
MKITLLRDLSLKNESDTEAVHGLLIISYRGIQYFHETMENIHYLIPQGTYQLRNEFSPKFKANLWELYGINKREEIKFHGGNHSNQSRGCILLSHDGLGCLHDILNHQKHYEIKIITI
......................................................................................................................
>A0A346AW33_A
MKDKKPFGQTAIGGGLMDIGLAGAGALIGNIGAKAREKRQMANQKELMSLSTGYQEQLNRQGQKLAMDTWRQTSYPAQMKMMQEAGLNPGLMYGSAGAGGTTSAGSGGSAPGGSVQQGNPMEMGLINQSRLMNAQVKNVEAQTNKTNVEADKLAGVDTKEAEARILNLTQGVKNMEAQESLTKVQEDLQRWEIEFKKYSFHDAIDKIGYEAKEYAERYKNLALQNEVSEATIESQILQIQASASNTLLDNALKEAQTNLSETQRKAIIDGVTQDWERLTNEGKKLTQEDLRRQFDKNAHSDKMSLGWFNGITNAFNNLLGSLNPVKNITKIAGDQYKNYGNPTYKNK
...........................................................................................................................................................................................................................................................................................................................................................
>A0A346B4R0_A
AESRAKSRASGSYVPRSVNSRRESLQVATFSWTSSGSGIKFSAGGAAYLVSNFPQGANDNCRHTNKTVLYKFMAKNTIYLDSSHYSKVFRCPFTFWLVYDKAPGANVPSTSDIFEGPSLFPNNPWTWTVSRAACHRFVVKKTWSCIVESNGIDPGKAQGSTYYGPGP
.......................................................................................................................................................................
>A0A346B4W9_A
LALFHTPKQQAFKLPDLCRTLDTTLHDVTIECVYCRRQLQRTEVYEFAFSDLWEVYTDALAFVACWSSIKF
.......................................................................
>A0A346B544_A
WMDRIEDFLAADCPFLPKPKTQADAFMGTNRAYFINRQNQIEESKIPDIVDLIDAAEAEGATVFRDIAVPHSAWIFACAPDRCPPTALYV
..........................................................................................
>A0A346BLF2_A
MPRYKSRRTSSRYSRRYRRYRRYRRYARIPRRVSYANGRDYSSVNLKVVTNSYNSGQIQPSVNDSIVFVVPSFQRTGPSVSIPGYIGNAGCLNSPLYRAYTSLYDEVKLRGVSFEISVANPMGVGATAMPSFLIFASVDRRWTINEDPPKPSQLASSASITPSCYVNYNKTKFKKYVSARDLIEKTQYHDTTIRFNPDPMNYWEDLAVSGANNNPNFFCPALFFFVRFPFAPSAAMTLQFSVRTVFYLTFRNPAPFESVPAPPAAAAAAAAVSEPALPREFLEFTDDDPHPLSGSTAPPLFET
...............................................................................................................................................................................................................................................................................................................
>A0A346BLF6_A
MAFFPRRRRLFRRRPRYNLKRRYFRRRRRFMRSSRATTRHELSRGGQLFTRLHQSYILNSTTGRTIYLAPQLQSFTHYTNFAQFWSSIRVWKIAYKITPVITENVPIDNAGATYVLSFGRHVGSIYYDDQFPGAANTGVAQSYYDEISNFPNSKSTSITKPLRFSFVPKTVVNAVGVNGTITGKGWVARRKLDCDTSVGTSLYGLVYCYEGQQPESTNIQVRVDCYIYATFYEYRQFQYSPTLEKIDLNKMDINKIDDKKTFM
.......................................................................................................................................................................................................................................................................
>A0A346BLG5_A
YPAILHQIDYEFNQYFLTHQIVEPLTNEVIYNYIPERLRNDPNYILNMDVNLPPTARYIRPVLLQDRLNLHDNFESLWDTFTKANYILARSVVPDLKELVSTEAQIQKMSQDLQLEALTIQSETQFLTGINSQAANDAFKTTIACMLAQRTMSIKFVTSNYMSLISSMWLMSVVPTSMFIRGSLVACQLAVVNTIMYPAFGLQKMHYINGDPRTPFMIAEQQINNFQVQNWLHFVNHNAFNQVDIDGVINQTLNDQIRRGMVINQLMEALNVMARQNFQAYPIDYRRSVQRGILLLANRVGQLVDLTRLMCYNYETLMACLTMNMQNVQTLTTEELQLT
...................................................................................................................................................................................................................................................................................................................................................
>A0A346BLH1_A
EIAGLLSMSSASNGESRVIKFGKRMVRSTKKNMHVMDDIFSQQYNLDVPDVDETKPIPLGRRDVPGRRTRVIFKLPYPYFIAQHSVVELYLRESKHIKEFSEFYSQSSQLLSYGDTNRYLNQSTIIVYADVSQWDSSKHNTTPLRNAILKAIEQLKSYTTNEKIITALNNYANTQIKLKNSFVTIGSKVLQYGAVASGEKQTKLMNSIANLALITTVINYLNIGESYRIKIIRVDGDDNYFIMEFDRKVDKQLVTTVSNAVKDTYGRMDVKVKALTATTGLEMAKRYIAGGRLFFRAGVNILNNEKRTHTTTYDQAAIIYANYLVNKMRGYNMERSLILCKIMQMTSVRITGSMRLFPASLMLTTNSPYKVFDDVDFVQTYNSSAIAIHLQKMLISVSKVKSNLADDIAKSEKFNNYVQFLTKKLLVHDNKI
................................................................................................................................................................................................................................................................................................................................................................................................................................................
>A0A346BLH2_A
TKKEQGKTDRNTTNSPKDGIELDCNDGNCVDSINADGKNDKKEERTKSDSTRNEKKSDGASNAKEKENGSKDKSALNEENKKNEKELAEILKTKEEVTKDLDKEIFYKYIPTFDVNIDVVKKMLDIPSVSPKDEKTLFRLFDLKNMPLYDTSAVRTLETRWVWKLKKDDLPDDSYSVREYFQGLYEHILSIIPDYIMLRNMAVDNTRSRYNGKIVDKESLEIVNKLFVDDQIDNQIRLYISDMNHTTIARTNTIIYPAIMNPIDYEFNEYFLNAQLIEELNTGVIMNMIPRQLRADSNYNFALENSFNHTARYLPQLLMQDRIAIHEISSLWDSMTTANYVLARSVIPDLKDLLPADVQITEMAANLNLEALTTQVETAYLSGITTESANECFKVIIASLLSTRTISMSYSGNNYVSLFSGMYLLSIIPFNSMLRESVISLQLAIVNSILYPAFGLPQLTYTYLDQDTPFMIAQQTINNRRVREWLQHVNNFDFPRINRDGVFVYTVPDRIRYGNIVNLFSETVTELANQQFRTYTLEYQRAIK
................................................................................................................................................................................................................................................................................................................................................................................................................................................................................................................................................................
>A0A346BLI8_A
KMIKAFVTDEAKKELEEMLQKMIDLGLVDIPNILLSWIENPKLDTFYRVANVYSWSFHVGYRKQLMQDAVQDQLSVEYSESVDKTMYNEYYNYIKEDYIRMLKDDVIKSTTILKQHELAGLLSMSSASNGKKMEIKFGSKKLFTTKKNMHVMSDVSSGNYNSSIVPPVDDTNPIPLGRRDVPGRRTRVIFILPYEYFLAQHAIVELLLKQAKHTREFSEFYSSANQLLSYGDTMRELNPSTIIIYTDVSQWDGSQHNTQPFRKAIMAAMQDLQAYATDQNVAQALVKYYETQRQLMNSYVTIDNKIIQYGAVASGEKQTKIANSIANLALIKTVLNKLSAKYTFNIKLIRVDGDDNYTVIESRSQVTQELLSNLSTDIKNTYALMNVKVKALVSTTGLEMAKRYIAGGRIYFRAGINILNNEKRNQQTAWDQAAILYASYTVNKLRGFITNRTFILTKIMQMTSVKISGVLRIFPASDVLTLNSTYKVFDEVDYAVNYKVDDDSLMLQKLLIKVSQSRSKVADEISKSRIFSNYVKYISTMLLKIPNKTIEQGLAKTEKAKLNSYPPISLEKRKTQLDTLIKTLQYPIIYIGGKTTLNDVVSVVDQYVEYKRIDPEKKYRNYSPMLPDDISEIIAVVGSRLSSYEDHAGKSAIAKLISTYSVYKPSIEELYAIITKRENEIKLYMLSLSVPLQDVDAYIASQTYKRDKYLILQSYVYDLLSINYGAYQLFDFESEFFSKYITYVAMSKVSAEFLVGTYVKLKLINRYIIERKWYSANITIPKHEYMKINKLTWEISSIRSPYTSANFFQE
..........................................................................................................................................................................................................................................................................................................................................................................................................................................................................................................................................................................................................................................................................................................................................................................................................................................
>A0A346BLJ0_A
TADFVNQCIRDRIGRYDRAQTFAGAPSEWADMWETADALTLSVREMWMSRISQMNITPADIADAISRCSQSLLTVAAPTAPSVARLLPWRVSSDERQLLQLLMYLNVGTSADYVQPILSAFARTLSRVSPLRINPTLIANAMSTIVESTTNTQSPAAAILSKLKPVASDFSDFRLACAAWLYNGCVQTYLSEDSYPSSGGSVTSIDTLVDMFVCLLALPLVTDPNAPCQAFMVVANAMVGYENLPMDDPNFTQQRLAAAFNNPTTWPQCFLHPQNIDRRQCPILSWWAQQIHRNWPTPSQITYGAPDIIGSANLFTPPDVLLLPLQHRPIRVTNPTLNFDNELTTWHNTVVDLVLRIIDSGRYQPNWNQSIRASMRNAMTNFRII
.................................................................................................................................................................................................................................................................................................................................................................................................
>A0A346BLJ1_A
GVVMTFSYTNRYYPTAVVNAMDVNFEDIHQNIADFRAYINSLAVKVGSMCVPASMSYFARHMWMYEGYYVDTDQDKAQTYLYVPDGFYKYTLNNMDQSGALELTLLRPQGFHVESSGVADLDLLTFKDLHDYGDALLAPILSSEDMNIMSGDILKAFGSNGIYMIPMIPENYVVLPSYNEEVLDQINNATLVGFPTSATNPSSSGTAFINMLIQDPTHGWLMNPLQFKVTTPGAVANIISFNADALTSKKMINFNHGDIGPANTMVASRLTQCIPPSKITSGTGFDSVANGSMLIMSYDTTTSGDIDSDPWNTIGSDVATYAVIYYYANGGLMASEGM
..................................................................................................................................................................................................................................................................................................................................................
>A0A346BLJ3_A
MAKNNKQNTNNKERSYNDETKVSSNRTRSSSGSDRNRDPRDERSQRNQDPSTKYSRRNGRKVESYVGSQNDPGWYNRNQRFVSDTAQIPFSNQLGRDLEWGTPVIDSSPVAGIARIDTVIGPGRAWTASDAANIAATGVFQFLRKNLSTYASYAAADVMMYILGIDAIYSMYGYIMRCFGLAQAYSAYNLYYNKEIISTLYGFNPAAYTALIQNMNTYRSRFNNLIYKASTLYLPTDFTITARHAWLFMNIFMDSNTVKSQVFGHSPFIMYTLDESMETGTALRPVNIADTMDGLLRQFDSMIEAYRSSDSMLQIAADMRRAFEGRGTWQLAYLDELYVTTHQEK
.........................................................................................................................................................................................................................................................................................................................................................
>A0A346BLJ5_A
TDVGVAEAAASFAFDQYLGVPFKMGLDTGASTGLIESETYIPTIMTINVNPSPGDTSSIQTGINMAALKTYTMLSSQNAKTTSYAPQDITTLILSLGEVISILEHIRRAFGVAFTYNQRNRSMPTRLLTAMGFESNDFLTNLAQHRLEFNSWITAINKLPFLDNFAYLYKCADIYQGVYADSESAMAQLIIMRPFSTWVMDEAYSDQGTGLKTTTLPVTGPWAQWAKVVMQMITALFESTTYNYIYSDILNYSSRTGAKLLFMDFLREDYVVVPTYNRNFMLQVHNMTVIGNPTSTLPAGVLGTASNDVAPDVNKNIVYYRPVFQSTGWTDNIVDFDVPVPSLEDKIEATRYQGLLKFEKTVDNRPYSRPAALPDHYIVSYNIDTSTRAQSSIPYIIPYTPTTLVRTIENVLRVQQFDWAPLVRLYDQSSDKYEQVLLGDVNYYTTLGEDWYFRVNDLTFQALFAMR
...................................................................................................................................................................................................................................................................................................................................................................................................................................................................................
>A0A346BLL5_A
RAQTSGKGETFWSVSTTVVDVVAGAIGPWGWLLKGGWWVVRKIFGAANGVSNYAVYASVEDAQGDNRIFQQVTGTEVSIANSPVHVTQLTQPNVNQGGTVTVSSSSGPTPPQHYLPLAFAPSQMVPPVYNSNLEPYTNNWTSNMYVLMGIPQESIRDLGGIDVMGTSNVSSTSQKWREFDYTNTGIFMCPAREPTLGVINTARNMWTTLVQFKGDVSPWQPDNSMTHKPTNLSLPRSFYFMAVSEQSITSKPQPAGTKSYGWCIVDRTTPSVKLYWPTDDNIVSNKMWVWLQKSTSSSHGWNDNLHLVTYPSNIEWGEEMDDDVSEISSLFEEPDVNQVETDFKMKLSLQTARHAEEEAKYWKEQCRAMMLEKAMQAGTSTPLVRFEKCGQGVEQHQNSTSSRGHAE
.......................................................................................................................................................................................................................................................................................................................................................................................................................
>A0A346BLM0_A
MPFKKLVGGPDDSGPDYEPVPDYLKIFSWEDDLLPPIGKEALPENVILLGHIPVDKLVSRTKKVTDPLLGVITSWKQDEYDSTTWTVKAYTKMFEKFFYKEPSDFVNNEPELTILCDRVVLDEHDYMANSSMTPITATIKNVDSTPAYPKFQEFDTEEEYLTRCGWSEYLDVIKDKETLNHRPLWWCFLKNEVLKKKKIQENDIRMILCTDPVFTRIGAMFDQDQNSKMKNMTETRA
.............................................................................................................................................................................................................................................
>A0A346BLM1_A
VASVIFQPLILPFVGFQLVFPNFLPYNLFVAWIWMVCQAFFSSDGVKLLVSVSTALVQVVFLAVWSISVIVLQQLSIPMVAQIILFVATLTVSVGIKFANSTITVVHPDGNTEKVSRVTLVRQSLAKKVSQIKQSLTIRGVIPSGPNRFDSIVVVEGQGGSGVGWRFMNSIFTAGHVVQGSKFVTIKSESIQVKVKVKRVIDLFECVDTLVEIPLTKEFQHIKPLRLAKKVEDSYLQLCAFKPDMVEKASYQGWCTIDSGFIFNSFNTQFGNSGAPYVDSDGRLVGMHLGSQGVISQGVVLVDTLKTQFLAQQSQVDDQLMERIIEGTKVSHAAILTELDRMRTKVEEVALVAARVDQLESQLKDLYEFSSNSIKCLSDDIEKMVCAQLFDEINLQSVMAKISALPPTEKLAKLVEVFVEQKKKGKTKRTARGGKHALGKKYLSKAHFSRMRMLTEEEYNKMVEDGFSPDEIKEVVDQLREQAWQNYLIDNDIGEDEDLEWYDEMLEDERLNDEIDRRIEAALEDRGELAYQKVRRTFVDQALIHLITLKKGNWQTTKVECQPERDDAYKEQFHKAVKQDDLTEGNSYAIYSAGDATILVENKEIDHNEIKPVTTGAKLVQEYPKDARTTVATFDDNKKDIVKTKRTTEVVLEQRKKTCRTCGETRPHNHKMCRDRHTRRFCFWCGVVHSDVEGHSRELKCPKCSAGFSNLREMEQHAITTCSKN
HHHHHHHHHHHHHHHHHHHH...hhhhhhhhhhhhhhhhh...........................hhhhh.............................................................................................................................................................................................................................................................................................................................................................................................................................................................................................................................................................................................................................................................................
>A0A346BLM2_A
HVFKKLDSHPEPSRVFQPLDFGLGIFDWRFDLQPIRHHVAVPMNVEVLGYIPVDRLVERRNVVTDPLLNLVEPWRQETYGPAVWTTKAYTKMFEKFFYSDPLEFTQLDPSILNLADS
.....................................................................................................................
>A0A346BLM5_A
VSKGFVICRLFASEPAIRQCKSDEDLVEEIVRKVMGGIRVSFASLTSELEKQREELNALKQLVNDLLDTDLLSPEKKKGKTKRTARGQKHKTKAISKAAFMKTKVLTEEEYRRLEEEGFSKDEIKEIVDNLREQAWIDYQNQLDEEGDDDWYEQMTEDQRINDEIDKQIEQDLEDRGDWYGQSGQARRITFKQRAMLRFIQLGRQQQTATISFPDGYEDRAEEIFNKVVTTEDLPEGETSEAALSLPNKIIHMAGKRLNFKHAKIHPDKTFIKSGVTQIEEKPEGDIILKAKTTTVAPKDEPVYQQVEQQPQQQPQQVEQQQLQQPLVEEKKRTPPPKPQRKPKTGAKAKCLDCGETFVERQDFHVCKTKKLDEPPSGGFTPVPDHL
...................................................................................................................................................................................................................................................................................................................................................................................................
>A0A346BLM9_A
QITVAQGADPTAGSGAMYVGVLATHVAGSGPDIAEAFSERFFQQNGMIASGTTSATIVSVPNNVSNQTLAFAIGETRTGNPAASSQTIVASCMCWFTASRNSPGDNALTVPGYNGRAAPYHHTILSFNSHVPTNFPGGGTIGSSQPVPLSATLAANPSDGWDSTRMAVWNLTGGGYTWQLGMLSDGTMVTGNFIGTVSLTTPHEISFQGFSSITAPLQPPTPNGNDAAFRLVNW
..........................................................................................................................................................................................................................................
>A0A346BLN0_A
MAAAGFAAIAGGASNLISSLGSTATNAASLAIQKDLGEKSLAIQQQGQMLSAVSPYISADAYMKTIGAAITARYDALTAMGVDRSYAMMRSLNPNWGYTLNGNHTMPEVRTPTVGSVSAPVLSPL
.....hhhhhhhhhhhhhhhhhhh.....................................................................................................
>A0A346BLN2_A
LEEARERQVSHPGHPLLSALTKHASDLKELQNQLRGKLSLLAKRDPPAFYLFTGPPGIGKTTLVQHLATRLSPIAPSNFPGHLDHYDTYNPGPVCIWDEMTNTPPDLMVQHVLGMVNSTPYPLNCDRPENKGMVFNSRVVFATSNLSTPLDPGHPLAGAFYRRVQIIDCSAPTISNYITETGEMPPPTHYRQDGSHITLRKRPRMAYTPQGDLLTSDGVARKGRVSPTTPDAILSTLRGTVVMESGRRILLVVDKNWPEALPSSWMFESRGHQVDVVVDGPETNQEANVLILAVMNANDWPAHRVAGLLKKVNPALWSLAYVAGTPEVVVASKRISPCDLMDHVKRTWTAPQNFREEQGWHPDWPVYYAKCREAGRLPGYILLGIDPALAPDFATHLHQWAARRGIPLPIYDGTKNPCAAIERAETEILTAIVMVKPIDDPD
..........................................................................................................................................................................................................................................................................................................................................................................................................................................................
>A0A346BLN4_A
GWNGTNPTGTMLGTFDLGPALNPFTRLIAQAYCAWGGGFEFQVMLSGSGAYGGRLLIGIFPPGINPGNQDPTAFPHFYVDARESSPVTFPVPDLNPARYHSTTGADLTTSVAIFVAAPLLNPFSANNGYSCEITILARPGPDFGFAMLRTPTTTEVTIIRDALGRSTAGWLGCRWATTITSITPFLGARDTRVYNHFTSQGTTAGWGNGWPYTRIYVNIYNTTTGRPGTPGTGITAGQFLAVQAAPDSGQAPTVIPGIPPGWTDLPTAQITVAQGADPTAGSGAMYVGVLATHVAGSGPDIAEAFSERFFQQNGMIASGTTSATIVSVPNNVSNQTLAFAIGETRTGNPAASSQTIVASCMCWFTASRNSPGDNALTVPGYNGRAAPYHHTILSFNSHVPTNFPGGGTIGSSQPVPLSATLAANPSDGWDSTRMAVWNLTGGGYTWQLGMLSDGTMVTGNFTGTVSLTTPHEISFQGFSSITAPLQPPTPNGNDAAFRLVNW
......................................................................................................................................................................................................................................................................................................................................................................................................................................................................................................................
>A0A346BLN6_A
TALASGCPISLTTWEVAHQWWKDFSASLSTAEGDITTLVMSPKVDYVMEGVTTPPAPRGQAPTGTPQTTQELSLATSGIVVTAPDTGVPVAPQPVAPQAPTIIEASGGITTLPPDMGSMFVQIGRLGWNGTNPTGTMLGTFDLGPALNPFTRLIAQAYCAWGGGFEFQVMLSGSGAYGGRLLIGIFPPGINPGNQDPTAFPHFYVDARESSPVTFPVPDLNPARYHSTTGADLTTSVAIFVAAPLLNPFSANNGYACEITILARPGPDFGFAMLRTPTTTEVTIIRDALGRSTAGWLGCRWATTITSITPFLGARDTRVYNHFTSQGTTAGWGNGWPYTRIYVNIYNTTTGRPGTPGTGITAGQFLAVQAAPDSGQAPTVIPGIPPGWTDLPTAQITVAQGADPTAGSGAMYVGVLATHVAGSGPDIAEAFSERFFQQNGMIASGTTSATIVSVPNNVSNQTLAFAIGETRTGNPAASSQTIVASCMCWFTAARNSPGDNALTVPGYNGRAAPYHHTILSFNSHVPTNFPGGGTIGSSQPVPLSATLAANPSDGWDSTRMAVWNLTGGGYTWQLGMLSDGTMVTGNFTGTVSLTTPHEISFQGFSSITAPLQPPTPNGNDAAFRLVNW
....................................................................................................................................................................................................................................................................................................................................................................................................................................................................................................................................................................................................................................................
>A0A346BLN8_A
MMMVTLASALTILIGASSVIPPLFARRWMVSSMIFGLVAHATQATTTPSPEASTNTEQVLPTPPEPSFWHRLIDGVTPPQEPPLLSAITSLISLLGGLANLTFTALVEKVKPVALLTILRAHGWRLTIPCLTAVLELYGMVRSTTDLLIDGIGWFIDFISKYLPCKMQAGGGDDSDTDLEELYTAENPSRLSLRVIQLIGAVAALPVALLLGRAACRPILRFLGSLSRVNTIATFVKNVASLVSWGKNHLASQRIRRTIGGLIMVEDEVARNINNSTAPQLEAYSSTIDQLLEEARERQVSHPGHPLLSALTKHASDLKELQNQLRGKLSLLAKRDPPAFYLFTGPPGIGKTTLVQHLATRLSPIAPSNFPGHLDHYDTYNPGPVCIWDEMTNTPPDLMVQHVLGMVNSTPYPLNCDRPENKGMVFNSRVVFATSNLSTPLDPGHPLAGAFYRRVQIIDCSAPTISNYMTETGEMPPPTHYRQDGSHITLRKRPRMAYTPQGDLLTSDGVARKGRVSPTTPDAILSTLRGTVVMESGRRILLVVDKNWPEALPSSWMFESRGHQVDVVVDGPETNQEANVLILAVMNANDWPAHRVAGLLKKVNPALWSLAYVAGTPEVVVASKRISPCDLMDHVKRTWTAPQNFREEQGWHPDWPVYYAKCREAGRLPGYILLGIDPALAPDLATHLHQWAARRGIPLPIYDGTKNPCAAIERAETEILTAIVMVKPIDD
...........................................................................................................................................................................................................................................................................................................................................................................................................................................................................................................................................................................................................................................................................................................................................................
>A0A346BLP0_A
MMMVILALAPTTPIGGSLVIPPPFARRWMASSMTFGLVAHATQATTTPSPEASTNTEQVLPNPPEPSFWHRLIDGVTPPQEPPLLSAITSLISLLGGLANLTFTALVEKVKPVALLTILRAHGWRLTIPCLTAVLELYGMVRSTTDLLIDGIGWFIDFISKYLPCKMQAGGGDDSDTDLEELYTAENPSRLSPRIIQLIGAVAALPVALLLGRAACRPILRFLGSLSRVNTIATFVKNVASLVSWGKNHLASQRIRRTIGGLIMVEDEVARNINNSTAPQLEAYSSTIDQLLEEARERQVSHPGHPLLSALTKHASDLKELQNQLRGKLSLLAKREPPAFYLFTGPPGIGKTTLVQHLATRLSPIAPSNFPGHLDHYDTYNPGPVCIWDEMTNTPPDLMVQHVLGMVNSTPYPLNCDRPENKGMVFNSRVVFATSNLPTPLDPGHPLAGAFYRRVQIIDCSAPTISNYITETGEMPPPTHYRQDGSHITLRKRPRMAYTPQGDLLTSDGVARKGRVSPTTPDAILSTLRGTVVMESGRRILLVVDKNWPEALPSSWMFESRGHQVDVVVDGPETNQEANVLILAVMNANDWPAHRVAGLLKKVNPALWSLAYVAGTPEVVVASKRISPCDLMDHVKRTWTAPQNFREEQGWHPDWPVYYAKCREAGRLPGYILLGIDPALAPDLATHLHQWAARRGIPLPIYDGTKNPCAAIERAETEILTAIVMVKPIDDPDLKVTHFDPTRPPGLALSDVIQTENNDALEKFLGHVWAPGTISPHILHRITPACELDVSDSSTGVGAVMNHFSLASGVRVIWQAWKNAGSTSQFFQTLLTMAARPEPRLTVLHWGDSTYWLYTSTCVGFAITPRIAPHRLPGCARPRPAGDRSLYGLLSEMLSTFLTALRNAAPLILTLYSWNQLNSTEMEKKKGKTKHGR
.....................................................................................................................................................................................................................................................................................................................................................................................................................................................................................................................................................................................................................................................................................................................................................................................................................................................................................................................................................................
>A0A346BLP3_A
PETRREAGLVSRHHGLSRQDLGFATSRAERRLATYDASNPGDDEAPRRLRHHMEGGITSPVVPALSGSLEVGWAVHLGSGRFILPKHLGATTIAGHPFVVCGLRNVDLLFVDCQALRSIPQVRIGTGHPVKLHGRGYVTAAKTTATHLLPVGTVQGYSYNLLVGVTKQGDCGLPLYDAAGGVVGIHVARNQVGSICLAYQQLTEAAARPLRSFRGLDVVDSEVPSGPPMTVTRYWVAPGMEFDEHMPYQPGLVGSNDPRNPAPLVTILTSGLAPYTDPGPDIPPAELALARAQVTAALQALIGVEVSPNLDFSAAWGSLNKDTSCGPLVPGKKRDYMDEAGTLLPGALRDHLSTSWGIATTGKALRHIYALALKDELLPRRKIYETPKKRLLWGCDAGVALAAAGVFQPVYERIKATAAWGPISVGICLERPEVFNAFQHRFTGLVSCLDYSGWDSTMHHAVITAAVEILSVFAEDTPLTHSVVSTLTSPAIGCFMGCEVTVKRGLPSGQPGTSMINSVCHMLYFCMALNISARGACLPPLQNPILDCELATYGDDCIYKFPTLYQGAFGNFIQALRTLGLKPTAPDKTSDIALGLRIVYLKRELRDAEGNWRDGPVLDLDSILRQAYWVRGTAHRDPREVATRVHDGRGLQLDLALAALSQHGPEVFSQNVHPFIRTALASGCPISLTTWEVAHQWWKDFSASLSTAEGDITTLVMSPKVDYVMEGVTTPPAPRGQAPTGTPQTTQELSLATSGMVVTAPDTGVPVAPQPVAPQAPTIIEASGGITTLPPDMASMFVQIGRLGWNGTNPTGTMLGTFDLGPALNPFTRLIAQAYCAWGGGFEFQVMLSGSGAYGGRLLIGIFPPGINPGNQDPTAFPHFYVDARESSPVTFPVPDLNPARYHSTTGADLTTSVAIFVAAPLLNPFSANNGYSCEITILARPGPDFGFAMLRTPTTTEVTIIRDALGRSTAGWLGCRWATTITSITPFLGARDTRVYNHFTSQGTTAGWGNGWPYTRIYVNIYNTTTGRPGTPGTGSITAGQFLAVQAAPDSGQAPTVIPGIPPGWTDLPTAQITVGQGADPTAGSGAMYVGVLATHVAGSGPDIAEAFSERFFQQNGMISGGATSGTILPVPNNVSNQTLAFAIGETRTGTSATAAQTIVASCMCWFTASRNSPGDNALTVPGYNGRAAPYHHTILSFNSHVPTNYPGGGTIGSSQPVPLSSTLAANPSDGWDSTRMAVWNLTGGGYTWQLGMLSDGTMVTGNFTGTVSLTTPHEISFQGFSSITAPLQPPTPNGNDAAFRLVNW
..........................................................................................................................................................................................................................................................................................................................................................................................................................................................................................................................................................................................................................................................................................................................................................................................................................................................................................................................................................................................................................................................................................................................................................................................................................................................................................................................................................
>A0A346BLR2_A
ALRLCRENHIFTLKSFKLKFPDKFMQFSSRNQGLIKLEETINLYCETIINEHDAWEIAKSIHGDVDTADLDDNLAIRLCSYQGYSPKYVARLILCWLSGQAGKKNALYFHGPANTGKTMMAESICKMVQIYGNVNHNNKNFPFNDCHNKAVLWWEECSMTDEHVESAKCIMGGSSVRIDKKNQDSVLLCKTPIVITSNNDITQVSSRNAISTVHAAAIRARCLKFTFNNWLTSNWGLITVEQMYQFLCWGELEGIPNVDSLLKDHPEFNGTLPYNQPKGKFCADCVNQFSTATNLTVCPACSGWTRKPFSEEEEPPYTGSESGLFEKANEGKNGVPGIYPVNSGSRLIPEAPILQRPSNFWETGIPSESSGFPDEPDFTASAKLLLKVDDLHLESDLTVEQDPLECKKCCLVQ
.............................................................................................................................................................................................................................................................................................................................................................................................................................
>A0A346BLR6_A
MCWYNANITQIQTVEGDPCTNPDVFHELYFPIKQHAMDARMLKMKIEDKIQKGDFTQDIHLDMTLTQCIQTALSDDPAGIWPCVDRLANYCNVILASIGTQ
.....................................................................................................
>A0A346BLS4_A
KAMGNPIVYANYKSRTHYNATSNCVTIRDVSPADSGLYTNTLDLQQDSKTGFYVVVVPGLTQEDQKIEETSYKTGGGLVSNQTGEFPVWLPIALIMLLLLMVAITFWFRRMLCTSDSTDSESMDRSSEENVTVHILRGDFD
......................................................................................hhhhhhhhhhhhhhhhhhhhhh.................................
>A0A346BLS5_A
DYISVTCTVTDGVSKNSITIMVPLRGNIRFPVISLYYVIIHTF
...........................................
>A0A346BLS8_A
ALSPWKHLRMSRHGDFLYPYDTEHPNPRTADEVRRVPPVGHEEPLAPLRLLAAAAAARIAPEDDGEDSDEFDVPDRSLSIEDCDEILDLLGDP
.............................................................................................
>A0A346BLT1_A
MLVVIAEWREMPLYVVFGVAVPPWCMHDAIFWKLVQDIKELWYPYHEEANIGVGHPMGYCVGLQPGGSCACHLTLLICLTMFDLRDKHLYKCSRAMKRYFREEFYRNQVPDGQWFRMYLNKW
..........................................................................................................................
>A0A346BLT3_A
MKILAVVSTVIFGSGRDNHMGGYRSKFCVLFQLFGVLLGASAFSGTKLEGCHDLVNRSCVARPPATKLEAPKSAGNPNRLPSRITWYGSHGGVPKFHDARYEYGVYHKMHNAFAGKSDIVLLIPGWYLGYDSFRKVLRFHQKMTPAVGVVLVDYRLYYDTDGLHVDFRKFLADIPDTKKLHCIGHSAGAHACSTICRQYS
SSSSSSSSSSSSSSSSSSSSSSSSSSSSSSSSSSSSSSSSSS..............................................................................................................................................................
>A0A346BLT9_A
SQLSKGHRCIRIVGLEPTFVSGGLDKSDADYVVVLKTQYSWITGGYTASEDLMVEDKGGRSCGIHGGWSGRVCGESVWGATVCEEFSWGNTWSLSGCYHRMIVPKFLKTLDVKTGLPVFHVLQEGSRVGPVRSTWNGYTLSRDYRYDSYFNHHSIKYMTEMAYSPILKKDFVSSIMIIVVASHDSRVYMGGYSVQTLRYGKYDVTTEIAYTELAEGSLWIHHLNPNAHIYLVHVITPQGFYQESDSVAPLADRQIMTGGSVRTMYCTRTPDPLGRPSHYCMYTKEHFPIMQYRTMLNANGGDHVNVPPTAGCLVDKNTTAGMIISQLSDMHVTVGRKLQIDLSRSPFWLMSVDLTDRVGTHRLVSYWDTCVTSSQCVFHLNRMKKEFNVTFFAEDVYDLEFFLQFEVIKLKVTVSSPVNRVVEKVTIAEPIANYTSANATSVWESSDPTPTSEYGWNETVTNGDTIVISLNTSEPIPRLEALQAPVQIPSEEGSKGVSTEALFLTGVGLAFVAMMVVL
...................................................................................................................................................................................................................................................................................................................................................................................................................................................................................................................hhhhhhhhhhhhhhhhhh.
>A0A346BLU6_A
KKDPTRLHRWARGVVAPSDSRTVFVRFMVRDTLQLTSGAKLSKAAAAYALELSKGQCPYEAVNEHVSIGGYEKNSHGVPPARYWGGPSVIDEQKALWRQEHPGRPYDIVQACLEYCMQDVRVTQKLALTLYDSYDKYFKDELGMHGDFNIFLRPTIPSNTHAFWKQLTFSAYVEEQERASRVERPPSKYKRKVTLKKNDIKGNPHDADVHDVECASANKNTKKRKKRLPSPEYVAEIYAPHRPMFKYIRQALRGGRCYPSVLGPYRHPVYVFDICGMYASALTHPMPHGMPLDPKFTAKHVDELNELMSSERPISYFDHRIKPCILKVEAYPPPAEHLDTLPPICSRRGGRLVWTNEALYDEVITVIDILTLHNRGWAVTALHDDMNIVFPAWKTVCAEYVSKNIAAKEKADRDKNEVMRSISKMLSNALYGAFATNMDTTRILFEQDLTEDDRRGIYEGTQIVRHVTLLNHDSLAGTVVCPESTPDAFRHHQLRHYFDRKPPTEATEKEIEEQEEEETEESEGESTSKLENALTAREASLAEVDHQLQEALDAPPYIAEDDHAHYATANETVFKPMRLLDAPPEALTVLHLENLDKMVENKRYATQIACFVLGWSRAFFSEWCEILHGPDRGTHLLQRDPQTLYGDTDSLFVTESGYRRMKERGAHRIKGPHTRLTFDPENPALYWACDCDIKCKRCGGDTYSSEAIFLAPKLYGLKDAVCLDPECGHVGSGKIRSKGHRQAELIYDTLERCWQRHEDQSYGAVGAIPELHTRRTIFKTTLLNKVSRYDPFTIHNEQLTRVLRPWK
.......................................................................................................................................................................................................................................................................................................................................................................................................................................................................................................................................................................................................................................................................................................................................................................................................................................
>A0A346BP47_1_A
MSLLIPITFTFKSDAELEVLERERLRELALSCKPQSNLDPLSAFCDKILMDREQAKLKVQAAAFSAPALTVAAPPPVNRTRRPPLDSVYRESLHERRAHRCAPRSPLEASSSSSSLRLESSSLSSSSSPHSVVSDLRSRRFSSSSFEPFPSPHKLAPSATDDARFANVYLNKVKSLCLVNSKRTEMKIYTKKRIITFRGVFRYAPSKSFDPNDKVVRSLSHPQFFLSLPSKRGSPTFSKGGSNCTARDTPISPRVKRNLKQVKPLGVAQKRSFKPKTSSWRLADDNNVRTSLRPESLTPVVHHQPSSLLQDVTEYIKPSFIVTSRSRRVAGEGNLIDKVSDYLLKFYAGHHTFYDSFRSGEDVIRLSCEGDFTRMHCHLGGLKKVYSIFCPRYSRYFSTFSTNGDFSSFNMKYRPAEGFCYVEHLFNINLSTGRAFPFKLAHSLGAYPKAADVSAFASEVISDDLCLSPFKGFFVGNVFHCSARGDFQCLSPDTLVGGSLNTSPFNDTTTHYVKGKTFVLSGDLHSALPKPRQKRCFRCKSVDFNDSITFSRYVHTYVTSYVVAGGYFYDKFRNVDGSTITLYVRNLNVVSYLQRNDGVSCATMYAASEYVRHFGELILAVTDMANYSRAPKPRDGQCYLQFVFECCVGSGIPFDHRKATAALRTLPTLKCLMSYVNSLGITAPHYLRGSFKSRTLFHCDINSPFIVNVRSFRGCEVIGGLSDDSPSLVQDQELLQAVSNAIARSGASRDSLLVRSVETEAIRVNEAARNERNRRPEQVIPYQMSEERQAALVNAFPEFNLRFTHSTYSNHSLAASCRLLENSLHHRKAGSDYVDVGGCPKYHLMAGHVGVHICRPVCDLKDAQRKVLREHSISSMETLPHRLYDKIAIAGCGITACSRTLSECSVKSNCLVATQVYDLNVDDMAKAMRSRGASVFYFSLITPGEFLTDRDAFHISTLDVDVIVSRAEDRVTYVFGHTTYSHSFSNLLRFMQTSHFCFEGNLFSLEMYEVRCGVNFYQMTRSERCPTFEGVNLLRFPFAEPGITKVKIPRFDRQSRCCLPGADYMYLDSDFVEKIYLFTVNACQNVNSKTFDYVWNHIKNAKAR
................................................................................................................................................................................................................................................................................................................................................................................................................................................................................................................................................................................................................................................................................................................................................................................................................................................................................................................................................................................................................................................................................................................................................
>A0A346BP47_2_A
LVISGKIVRRDVHLDINDIESFSAVMLAAGVRSRLTAECFSKKISLAVNEMSISSMLKYAVNEKFRHMRFLFRSKFTTLIKRICKDAFDIDFLEATDLITPIGTHSEFLVHVSLKKFGSIPENEETSFLSSQASRLIHNSLQRDLIVEVGDEIIEARAAALEDDGAKNTIKPKNPKNVIPKGGLKAGAFGSSVVEWLISSFSSLVVKTPAALRDCLRSAAKYLNSIELVPKFRKMLAVLLNPFIFDDSLSITVELLGKCFSKLLSVWNDYSSGNSSFRGALSKFVLSMIVDCSIGALHYSKPPTLLDSQMRNLLTDFISKAVVFGVSPLSGDGVLTLSGVLVTVFRKIVSRCLSEDHSCYAGYYNNNSVDSPLVSYLKRESRRMGLSANGYFKQLVKETLQELLSSFSLKECGKKYCDEVSSKISDGASWLTSFFRNSSTDDDATFFDSSSDDLNSEAETSDRAGLGGGVRLTSVLSLATAYFCFKLSAVFADFPSLIKELRSLSAKAELGRCMKLSVMIDRFIKLCSKWRGKKYANVVLGTGSIFYYISKFLLRIFEGCVRDSVNWVVPRIDSFCRLLVNSSILPKPFRKVLKGLCDIVRSVVYIGRVLIKNLDATSTILCAKLSGVNPKEVLARYSLTISLGLKACFFKDSRWIGTYVDINPKERCSGGVYYDFQSDISDCEEPPTCEGVEDDLGFGLSDDDNSKVLVNLNKVVISREEFAKRMGLFGGGKANSLISGLILAISGMSISAIKSQLLTSFLTILCNSSCTVVGVPSLVYLIKSTSAVNSFIRVMRMLESERDVINVCDYLLIFNNKFGFKFIETQLLRLRSKARIISENPIFRYLTKGCSIVANASDFVAECSFNTIKQFITLGGMIYARPLSRRCTQANVSPSLSEEFEFSDEEEFSSTPGLKAGSLGNSIISKIVSTLGKLIFSKACMNSVMYFLKAYCFKKCFGYVMHESPIYYLPAYVGAWLCKDQIYTKFLILSKIPIKGDVFDLINRFFHIFGDNVAIPDKLVIGIIKVLDVLYGYGVLDAIRSISRYTIVKFNYVVKEESPSGVYFSAVPTSEPKLGLAKCDLQDIIRDIEAQRPNDMKFSSDLDD
................................................................................................................................................................................................................................................................................................................................................................................................................................................................................................................................................................................................................................................................................................................................................................................................................................................................................................................................................................................................................................................................................................................................................
>A0A346BP47_3_A
EVERFRRMKGKEKVNECSPSQESCSGATGEFDASQQPDSSRFQPQSDKPDLVKVAGDLIHEVVDSQTDASKIHTMRSRERQVFQNDTNLCPYLKTLNMGVVTPSPFALATGKGSTLTNSVREFYYLQEVALFEIYTKCLKYYQEATVMGFDRKLLTCNEDSKLVLYDCSSRKMQMKNRTVFKTWDKVFKDDGYQFCFSSNGLTPFSDSKNRGKKVILHEDIAFLPQNLFLRALSGNSLKFTNIDVKLRLYEAPPGGGKTHTLIDLFVRSYKVVNALVLTANKNSQIEISRRIEDVISASPSESSVGALSCTPYVCTIDSYLMHTPERSCELLFVDECFMVHAGEVLAALQLTKCKVALLFGDSRQIHFIHRGELESSRFSDLNEFIDEAGRVYGDKSYRCPWDVCEWLSKYYTNKVASVKHESVGRSSCSIKLIECEDDIDLDDEVKFITFTQEEKHRLQHHIDKRRIKSTVNTVHEVQGETYKRVSLTRFKFQEDAPFSSMNHIIVALSRHTNSLVYNVLSARSVDKTCVEIEKIKKICEDFRCNPYTNTSHSYTVSGVTSAPDNFKSKPCSAPIEIINYWLDDVLPGCGFGDLGDPSEEMKSSPFECGVDNVVVTDAAPAESVSTQQRVNYVRSQAIPKRKPSLQENLYSYESRNYNFINSDKFSDPTLFGFCMAENFFNRCCHFERITELKNDIIALSDQGFRTWFEKRDPSQVKALLRDLDNPYDLELEINRFKLMVKADAKVKLDASSLVKHPPAQNIMYHRKVVNAVFSQCFDEFKNRLIYILKDNIKLYTEMSLDAFGDLVGCMLGYSCDYDVGEVDFSKFDKSQDKFIKAFERRIYASFGFDPELLDIWMEGEYLGVAKTLDGQLGFSVENQRRSGASNTWVGNCLVTLGILSLYYDVEKFDALFVSGDDSLIFSRKPIKNHAETICLETGFETKFMNPSVPYFCSKFLVFTGNRVVFVPDPYKLLVKLGAPLSEVSLDYLLALFESFKDLTGGFDDQVVIDILTELVHFKHNFASDYTNMALCSIHCLRANFKTFRRLYPEVRGWMIVPFVSKFLLKILPEFVVKKYPKVSGVAIEFLSDLNSSAPHPYQNFEIYE
.................................................................................................................................................................................................................................................................................................................................................................................................................................................................................................................................................................................................................................................................................................................................................................................................................................................................................................................................................................................................................................................................................................................................................
>A0A346BP50_A
MNQTPLSYSWGDLFKVFYGVEDSNAFLSEAIENYNPDIITWGHKKSTGGELPCSQLKGATGATIVRELCLLHYSVAIYGFAKLCGVRVNSMLKGIESYTAEDLRPSGPVTNMTKFESGCKFSLNVVGQHVVNRPVGTGRAYVQHFWALSNSAGQLIGPSDILKYKSIVFKETLGFQQKVEIELKLRSYLAFCVASYRSDYLSKSTDERVVVRPVLKWLEDYYSTTTLSTDAFENPLLVGLFLEFISKYTVFDTTFKKNVMNLQRFINEYAPMIADIWEYEGAPKSQDPRIIVGLHPDDFSRNLNSLSLDDMEVTLSGVVNSLEIVIGEQLFDDIEMMVDALLSESNPTVDYSDRWVGFFVYYGIHRTNRDRVDKRPDYIDVAMPKGRSVRVRMVEVENFFHECQRWNPNINIRRSFNGRKSSVAFEIFKRLNLGFRPLVEVKLPINLDYLNVDYYKQVTFEGLNNDEIAYLNIVRKKVDLKLGAKISLKPKKSGNPRKQPTFLEKERERSDNKHLRISKISKSLISLTDL
..................................................................................................................................................................................................................................................................................................................................................................................................................................................................................................................................................
>A0A346BP55_A
MAYFTTNVIARITNEQAHLEDCISPSKINTRDGLVEAITAFNMLIMVTTSLSTRLNSFYVTSLTNTNKLCLLNGELKACLERAKAIIRAQLCARYALVDGKEYFLFIERGFKALKIKGLAPFDMTAFNKAVNKVLDRESEYWGFRITPTLLQHQILSQSKNYSGVVREELFGQQKSALKLASDLILKGDELVVVPRRGVINTDRGDTSLESDIKDACDSEGDIAFSQE
....................................................................................................................................................................................................................................
>A0A346BP65_A
MAYARSYKKSYRSARAKPVRRSRRRYVAKRRFAKKRAPIRKMTRRKVMEITSVKKRDHMTGWPSGSAGFGTQILQPGLTTDGHTALLWCPTLRRKAEGNAGPTMSSRERQDVFYKGLSEKFTLKTSGSNLFLIPTIRLLLRLSRRCIGTKNRLIYLNEINVSFQPCYVCLHHFQTWVSVT
....................................................................................................................................................................................
>A0A346BP83_A
MGKYTTSKSSGRYGTKRYARRSRTTIKRRYPARRKRAYTKRPRPMSRKRILNVSTTKKRDTLMSYDVARSQNGPAIVSSGSVERWTTNLLNYLPTSFSSADDDYRRTKNNVYFRGAKLAWNFDMSDSSPWEIRMIAFWGSDGTITANPQSRFYTTITPTGGSPYQVNGLLPVLPGSVPDLRMTLFQGTEGTDWFDAMIAPLDVRRNKIIIDKRMTLRSGNDVGSFKRMNLWVPANKMVRFNNDENGSDVDKTSGIPSGLYSPDCLYYVTLYKQRGAADTAAQLLVSCNATVYWHER
........................................................................................................................................................................................................................................................................................................
>A0A346BP97_A
MTTWPASASTADAAPPDGSAPSAEPGEAEGDQTDAKLTFTASVWLPELQSSHLLVQSSATDICLRVDDLPFNNTQIGYLYSHLRINKCVVKIYPCGNFAEQPVAGSYIEPEVYSSITYDPQVVDATYTLTNGPTVKSHGPRSKITRVVYPKVCYPVWGVNGDISSTSSSIRNMKKAPWMSINSAGITDACLGKLRIYMGANSGDGITKVWKWNVTKTYYFQLKNV
.................................................................................................................................................................................................................................
>A0A346BPA2_A
MSRCHGWTFTVFALEPEPVFEPNLHEYLIFGRETCPTTGRSHLQGYIYFKERRRLPYLKKWIPGAHFEAAKGNPEQNQKYCSKDGDFKEYGRLPRSKSGGGAFKDVLLKAESGNIADIKEEYPGLFIRYKTNILSSVKFRVEELNSSCGVWICGPPRCGKDYAVRKLNSVFVKPLNKWWDGYNNEKFVLLSDVEPSHCVWLGFFLKIWTDRYAFVAEIKGGSVKIRPKKVFVTSNFTMEECFNGKVLDALKTRFNVYNEFDGSFSPRQVDSIKTAVYDKLLSFEDGLVQEKENVSPTVQTTEENVSSSEEFEIIKKPSKKKKRLSKTNSVE
...........................................................................................................................................................................................................................................................................................................................................
>A0A346BPA7_A
MLFRRRLGLRYRRYRRKSWPARRAMYRRRRSAKLRKSSRIRRISNDYTKETFSDVTMYVLLPDKVKPERPSSTSFEMFTSAIGTDSMNSDRFGFLCTVYKYVKFNSFVWHVTCDPITAVSGAFAVEKTVVKGTVSGLNEFFKNEDFYVSWDLNFAYDASKAITVKDLTGIHAKKTRIGGHKPAIFKWKVPQKLREYVLCSEVPDARSGNVPIGSFFNNLLERKNINVPNYFIGCGTEIMRKLPNFNNMFDDVRFVLRVNCFVNCTFHGAVILKQ
..................................................................................................................................................................................................................................................................................
>A0A346BPA9_A
MVFRRRWPRRRRRVFGRKMRTSYRRRSLRRKGNRKINKCAQLNTVFFKDVQLFTMSLDKDDNTPGELNAAHFLHEIKPREFGTRYKNMCAKHRYVKFLKWRYFIKLFQVTYDTVLLKKDPKDPNNAFLATPGINSISNLPFRINWDLNHIYTKGVAISDQFDDPNFKTVHAGMKKAVQFTFNVPKHLQHWVDGPTIGAIDVKQSIGRYLEQATNSKNFAAPRYFVGTASDLMKNQNEIIYSDRKEPPLRYFLYIQSYAYCTFKGLTETDT
..............................................................................................................................................................................................................................................................................
>A0A346BPB9_A
MEDTLLAKDIGSTPLSPVGLDERKLKSNNETFLSDEQELPTSESSEHYTDQEPTGSHSTDKLNLAVGQSGILITCDNNPFIEQVSDSEEEVGTDATDGRRTRKRKRVLRVPKHAIKRWSRGSRQMFKVTLHLPQAYQIATNGIYKGTFGGMAMLQSAESGELAQLSAFHHWTPKGWTLRARKFQLYAQWTTNGTPPTPLGNPVPVRTKVYVYPQAINHIQADPGGEATPETLYKNAIGAKALSTRDRNIRKFIVPAHMRMGAWSAGLFPNFSGQVQDYFKGYYSNFITDGNGFSTDNNAHPWDQNCGVTIEVDVNATIGAVGTGAALALGPQIIHWSTDIYFEAFGNYLFAGI
.................................................................................................................................................................................................................................................................................................................................................................
>A0A346BPC3_A
MALLRRRKYNRRIRTSWNTGAKTRRTYSTNYKYRPRRRRTYRYTKSKPFTYGKRYRKRRIINSLSLPAKKVITKTKHIHDICLLVDRNGSAASSIDLKAIKWWFPSDDGNKKRQKAIWDKYESHRIKSWTIYIKYKGCSATSIVKTAGATNDQMIPVSVPNFGNENIDIGVWNRDEIDEVPASGEAYLDAYKYVLNNRKKTLKFHRTFPGMKWFGQGYDTISKSENSFNFYGTGPAAYTGSIAPIWWKEGKQEFKLTEPTFRFQIDTPNEPDIKQKVLLSKNYSEDCKITTIWKANIKLYAYATWEHGGPRYSVS
...........................................................................................................................................................................................................................................................................................................................
>A0A346BPC9_A
MRRYSKKRSYRSASRSRRFRKGVRRTRVRRRIRRRRSSKGNYFRRTFVDVGSIIGTLGDDGTFSPLTPNSDGTFTINTPGTFSIYVKTTILDSIPTASSYLLEFEAYRLRWCKLRVRNVTAQYLVATNSGDDVTPKQGSVYYVPDKYRIPSFSASSNYIKDILQYMPKFAHQGQNFYCFNRNPKYLTPTISSDSIGGNISQYNSNLSCDWIRAQTTSGTQGTFPYYNLMWMVVDSPASAQMQFRFELETNWEFKGRPHGSYA
......................................................................................................................................................................................................................................................................
>A0A346BPD1_A
MDENVRRILHDIIQQREDGYRSGMSAAIRGIDQSWSIPATGPFTTKIRFSLGDLMKSSATQYSEEYWQLEGYYTIFDQVKVVKVMFEYWLTDDDVETTPNAAFVRQVYSYDPDSADGNMTWDNVIRVPDHAHRILKPGVIYRTSLKPKFAVQLATPNGTFKGYSKNMWIDCGDVAGYDQAKSVLGSVNAIHMAFKGPEELGAIGYRRTLFLKFRKRRQGAVVN
...............................................................................................................................................................................................................................
>A0A346BPD3_A
MVYGTLAAVAGNYAAKRTYDEMHNRIWKHSGHYGNDERDTNAGPSVGGYGGGHIKSVFRAKKHSKKRDKSCGTLSAASLPAIRTSSGGICKKVYDFLVNTNGPIWNQSTGFTTAGPTATITSLGFSPMSVPFMGTYWKCLNAVEHVLDPKPTAGSATSVGQVMSFEKKFPHKGRIHLEQLRGNVCVAGLSRCYLIKEAPLGIDPSKAGPLGTIMPAFGESSGIATASKIHGVTYTYTKRFMMKPEPTSTLMARPRQQENA
....................................................................................................................................................................................................................................................................
>A0A346BPD5_A
MYGRRSYRRYRTYRKGSGRARYGATKARRVVRYRGARARGIKRIVNRQIETKEYTNGTQTSMLQPTQLGAFGAGYNGFSDTVSYFKPMDYLSQGTSRNTRIGDAVTIMSIEWRYCITFTDYEQEFIRVMAFTAPFGFTPTYGNIFEAPDGNVDVRVARPNTNITVLKQYKHTLSPLNSATASSSSTVNTPQVFRTGCLRLLFPGGRKFQYSFNNYTGSTALFNRNRDIFIVAVPFAAKRLQGSTLTQYTFIQGQELAVKFKDA
.......................................................................................................................................................................................................................................................................
>A0A346BPD9_A
MAAKLASAAWRNRKAISAAAAVPAAFFAGRKNTIKRKATSQGGRPAKKAKQAKRGTRRASSGINVEGTINTGKKIQYKNVKFNKSLQLQGGVYRKERYETGVLYHDPGDDIFTQKVKTIDFVFDGGPPVALGTNITSIFNDMYANQATTAPLYSSGAVVLNQNEALKFFLQSGSIDLELTNMSAGSAQLTIYVLMAKNTKSTTSGPTADWTNGLIAEKGSQANTPTPFTINNRPTSSKVFNVNWKVCDSKTYNAGPGAKVNYAFNFSPRSVVDATYFARHTQIRGLTYALLAVTHGQLGLTAAQAVVPKPVQWIYSIKKTYILKTVNNYPAIVSQYVQSSATVSASGPVTVREDDGELEV
........................................................................................................................................................................................................................................................................................................................................................................
>A0A346BPE2_A
MGYGSKFYQKRKYQSPAYFGLSPYDWKRPTSGYYYGGFHIRRRVQRGAINSNYRLKSTTKSYLRKRGRFVNHTRKGKFNRYHHATSTGSRRFLAKRFPKRKAVRTITKRLVARQKPFPINKEALGSDIKTTLLKSVPAGTVVPLDDYLIKYSDLGVSSGLQHDNKPLTWSFSTNLHVKYYLTFEFAGACIDLLVPQVPEKNIVKKLPDALNSITKYADVDEVDTLMQTCNI
.......................................................................................................................................................................................................................................
>A0A346BPE3_A
MSRSRSYCFTWNNYPVNHQDVLDRLGYRYVCYGYEWAPTTRTPHLQGFIYFRDAKTMRTVVRGLPGVHIESARGTPAQCIEYCRKDGEFIEFGEAPQTPQEIGEAEKDRYLTAWDLAKAGQIDEIDPELRLRHYSTLKSIAKDYMVRPPQLDGVCGVWFWGPAGSGKTTTANRLYPNAYLKPLNKWWDGYQGEDVVICDDMSIFHRSLSDLLKHWTDFLPFIAEVKRESVYIRPSKFIVTSQYSIEEIWAGDEKSLEAMRRRFTVVEKVAGQDIIML
.....................................................................................................................................................................................................................................................................................
>A0A346BPE4_A
MPRRRRTAKRRKRRTVKRRSKKGRRLGKRQMDIYPSTGDYVYGDMHRMAKKIKTSLGGSSSYTASRKDDDQWSMTQEDGIKYKTINITYKKSKIGRLTQRLTSPGNLYDYATGGGASTQGRQAVTDASAFNGGDFNTLFQGLNNGVAITAIKASNQLFVKQVKHEMEFNNAGPTTLEMDVYILIDKNTGGAISNPLTIWDAALNSETNLVDAIVEAKNKPWLKPTTLKLFWFYPKSIPKSIQTSRIRDSNSTSHTIPPR
...................................................................................................................................................................................................................................................................
>A0A346BPE5_A
MSFRFNARAVFLTYPQCPLLKQHVLTMLRTKLGEDEGTHYLIGQETHKDGTPHLHIFVERGHLINTRNARYFDLEDASGIYHPNVTAPRDRADVIRYITKEDTEPVKWPETWKFDEPPKKRSKWEQATPLLLEGQDAATLLKSMPVFVLGNLKKVQEATAFLANIKQQASLPPLETFLTWVLPAEPEYERNIAFKTVWNELRDNLASKDFGRRQLYLHGPTGIGKSTFLRHLLMCIRTYILPNEDWYDHWDNNLFDLSVMEEFKGQKSIQWLNQWLDEAHFYVKRKGVAGLLKTNPIPTILISNFDINSSDVYPNMQESVSIQTLRRRLRSLPVDSTCMHLLTKALRQFLSSIGASLPHIQGDVPQTPPLNAAQEIVNPLWRGPEVTTVLPAPPVGGQTEHTCYGQNGAPFRDECGPSTCNAWH
........................................................................................................................................................................................................................................................................................................................................................................................................................................
>A0A346BPF1_A
MDRAEALAALCRLLCCNVDHLYKTDLPLLKRLVKKRYLNWHPDKNLDNPDRHKEDFLKLQDAWRIFNGDEGSSQSQERSEDFWCGEEMWESDDEDSDYNSTPFDDEFFIPSPTKDFAVPDDLRPYFRSKSNRRAGKFFAVFTYQNKEEAAKRFYKQYDLYAGCITCFVSYRIRTNKDLICILIQFASERRMGDLRKVARKVDMLPNEIFYAVKLKQFFKHLNEKYGEPFYKPHTPSFKADEKPESTKFNHKLIVDFALSHQISDALELMYEYAHLGVACDRKPETITKEHEEEEKTRAKKEEPKEKKFPPSILVREKGDNIH
..................................................................................................................................................................................................................................................................................................................................
>A0A346BPF2_A
MAYGRTFKRSYGSATTMGRRMYSGMRGSRTSRTRRYGSSRGSSRLQRFRPRFATVGFNRDVEKKYNDRALSSINPTAMETGNVNGKVSTKHGIMWTSTDVMPEEFGGRAGSVTATTGDLLKSLMTGTTVTTRIGNKIRARYLKGAITFNCPTVVNSTTSAVNAQNGESIVEASNSTELVQYLRTTFRWCIVKDLQVNSTDMNIN
............................................................................................................................................................................................................
>A0A346BPF4_A
MGAAVGTLFAIAGTLLAEAILYVPVIASVAADLFLEFGATTALTAFGGGVGLTEGVIDTALYLYSGYQAITALQTGLLATAAFVGAGQFTTAGLLGAGIALSILGGGIAIGFSIGSGNTQLLPKPDLQKFLYSDTATAKSNVRNTFKLFSDSLFDTNTLSTNDDSYLFNSPGSGQLLRVQGGTKRKQTMYNYGSQGILAGGRRPAKIVKRGPPKGR
.....hhhhhhhh......HHHHHHH.hhhhhhh.....HHHHHHHHHH......HHHHHHH....hhhhhhhhhhhhh.............HHHHHHHHHHHHHHHHHHHHHH......................................................................................................
>A0A346BPF5_A
MTTPTCLIVPAVDNYCGFKVGPRESKRCTTMVAKVFWQAAEDQRKLSNVDLPKVDKFFADLEGCSTAKSNKYCSKGTSIYVWEFIAFRTQTLFTDWHIMNGPARFSLGFGADGIVFATWKTAALETPSDLYLSRCRETFNPPSNAGWNQVIPWENQYVIEEYTLGANAGLRPVSYGTNSWQLPVNRDGRGIFCFFDKLYFESFYFATISADNKDRGTHIALYTMECLFQPVKVERWDYFEMLLKRMSCTPVCPKQNVHFWPCVDETTCISSKLENIKDDDIVTLVKPYDTGIGGVKIKEFKLTGKEYKERKKTINDDPAYDQYIEVKVVGGGKPIECIDLANQLELCKKTLATCQSDLITAQQNIATLTKQNSNLVSAVNLLKDQNTTLRAQLKASQDGLVECNKNVQNLAETNVCTFHTKWLKYVIPKYCDSIENSSENFDKSFAIILRQYVEKLDLTGNTNEKLLNVSESGLGIFHMWLRLPPERKEPISLFILLIALMDYHTRWDNVKANLFFLNGSSKNSGTIFTKSVLENVPVTFLIDQTLENFLIQVKDTPPGKGNEQENSENEFRKNLFSRLLLRTLKFLFILMRI
.................................................................................................................................................................................................................................................................................................................................................................................................................................................................................................................................................................................................................
>A0A346CEC4_A
QGSTSITDAVDLVDGELDGSTGSNRETAYYTFVLHKDNVKEDWRYIATTRAKQAPSFITFDHGDHIHILFSSSSTGGNSTRVRTRITKFLSATSAGSAEATITFSKVKFLRNFILYCIRYGIETVNIYGNKIQQQLTEAMDTFKILFENRDPNDVILEAGCKLYHEEKKDNKQKRCGQRKQQNLTDIILEKIKEKKITTAQQWENQIEPEFKIQLMKEFGLNVDSYVTRIVRIERTRIQQLIKAKTLAEIMLETLNDEYIKHFTPGEDNS
..............................................................................................................................................................................................................................................................................
>A0A346CEC5_A
NKAVPASPTQSILSTESWMDQLDRIEKQHTTHSSSTKTTLKRTGDTSPQQGPSKRRVSSHSITETTSISSSPRPVQEETVPESEPESPSFLVRQAQEVQKRLSLFPKLNFSGTSFSIASVTVSKQSISMEIKSNNN
........................................................................................................................................
>A0A346CEC9_A
LTNISSQIIRKKLINHILEVYEEDYSPKKLWIITGHKQARPKCYETLSKDAVLKALLTAQAKITEMELMERVYQPWNYAAIVLLTHIAQNKDQAIKPIRERNQPIQQNQADPKKIKAAIINKIFKNKAVPASPTQSISSTESWMDQLDRIEKQHTTHSSSTKTTLKRTGDTSPQQGPSKRRVSSHSITETTSISSSPRPIQEETVPESEPESPSFLVRQAQEVQKRLSLFPKLNFSGTSFSIASVTVSKQSISMEIKSNNN
.....................................................................................................................................................................................................................................................................
>A0A346CED0_A
MADSTSMDHDGEQRGTKRKRGAEGSGAGIGRGNSNSVKEGYGPNMTEMIPRNIMNKGNHTVLHTVKQQKYLD
........................................................................
>A0A346CED1_A
GFWASMWDQGEIGSNNTINIMKALNKVALGVTWIRGEITFEVYAVTRQRLLTGTTNQTTWDFETSQNMFIADADREPENFGLTSAAATGPLAQQTTQTLLFNKNNDRYTKYELPQRNQYTRTINFQELTNNYMWKPTDINEEANFRRLIPMSEGVYTTANATSKMSELTQQNSAWATSGKTTQGTLFRNRTSYPRMHVAQPQVPDETGYMKFRYQVRMSTKLYLIFHMLPDYGSSTQTEYMHRQVLELPEVTATNGVVTCMPYEIKT
...........................................................................................................................................................................................................................................................................
>A0A346CED4_A
VGTWKLLLEGKTIKTDVKNKDKEPIERTPTWITTATPITNNIDMNETSQILQRIKLYIFKKSIQHREDKYTINAQIQNKLISRPPTLIEPIHMAIVFIKNFTKIYNLIAEEDKAHTVNEKAIQISNEVKEEAESWQTALQWTMMENNEEQNENEEQKDQAQESEKEIAIP
..........................................................................................................................................................................
>A0A346CGW1_A
MQKLCGISIWRREYHQLIGPRKDLMRMKSLQPLTSSLESQMRARLNLRVVSRELQQKQRWSLILPLLKSKCSDRLWLKESGAPILEKLVVERLGRLSTTPLQMSHMNKVDSGSNAPLSK
.......................................................................................................................
>A0A346CGZ3_A
MHYLFGILVIVGIAIAIQILAHVDSSSGNHQGCFIRATGESILIENCGPSEALAATVKEVLSGLKALGVSQKVDEIDYSC
HHHHHHHHHHHHHHHHHHHH............................................................
>A0A346CHN1_A
MPKERRSRRRPQPIIRWVLMNVFPGNKPQQRHSSHIQQHLGRLF
............................................
>A0A346CJM2_A
GLTKEIVGALASRRNFIDLCKNQPNILVEGLLHPSVIHVLFIAEQKHNALTYCATREEKIVPLISRINALGRHYGLYQSVEEVLQCYMREGMSFYDVLDSCLGGTVSSHFKQELSLKMQRFEESQRMNTLDRIMEKKTRFGQRGGRYARIDANVFKRGAFFLRLLGFKASALCRSVSNQYRFERHYVLRCIIEDMGWQEIKHGHYVVKRLRQPPEDVVDRLVDLEVRW
....................................................................................................................................................................................................................................
>A0A346CL01_A
MTMKCGKRQLGRLIIMAHILYEVALNRIILILRLKPRRWVYSHGQLNIHISYFLENQPRPVAPVSLKEGQLRFRLLDEDTEDDPTAQDKRRQREQKKEDFQSLLRTLERLTQRLRQNIETALNDYALKQQIPQF
......................................................................................................................................
>A0A346CM58_A
MKWSPEERAQRGPQGMTRNLTPDRGKLNIQLFLPPIHASTPVSLCGARCARSSADCVPAWIGWGRLGRLYFDQLWRNQHGRHLQHQWGLRNRGLEWS
.................................................................................................
>A0A346CM67_A
MESMGKSLKGTSSAVSFSMKTSWLKNDHESVLYIIGDSHPSSFEGVRPWKGPSQGDH
.........................................................
>A0A346CM68_A
MSVYLFIEDNDNWTFEEYSSAFKDEDAWENAAFVHASKGKRVVRLINEPSFRFKWAIKKPIRKTTTTSRWVKLEGPPPTLIALTIVWGIDIQD
.............................................................................................
>A0A346D756_A
MKSLNYFWLFLPVLSTLSLPQDVTRCQSTINFRRFFSKFNVQAPAVVVLGGYLPSMNSSSWYCGTGLETASGVHGIFISYIDSGQGFEIGIAQEPFDPSGYQLYLHKANGNTGATARLRICQFPPNKTLGPSVGHVTTGRNCLVNKAIPAHLQDNKNIVV
SSSSSSSSSSSSSSSSSSS.............................................................................................................................................
>A0A346D7E6_A
FGAEVCYAAHMAAFNYFSRKQGKAPPIASIYTQCELGQRNIHCHLVMAGDGLSRFSAKSAAYILGQKFADNLISIIENNLRKGDVSNPAFAAAFIKEIQEAQRKCEPGNAGDLCTVLQYKSGGGGMYACRIDGREFICNYLLCKNLKWVSCVEPDKATPLRAYFPIASKTYAFTLINGKIVPYHVRREWWNQLRDKVLVRDEPIFKGDVFGDLPKVNAASWKLTGTMGQGTSQPH
...........................................................................................................................................................................................................................................
>A0A346D7J8_A
IVSDKHTRRDIIESMCEELTKAMNDMTTPMNKRRHLKNLHDKLQRAIDERIQVVDELVALGEFHFETLRRYNVSFTPNVQFFSNEKMSFLSEIMRGIYADRKGEKATGLKYEQWAGWCKEMSKGDFHLESAMKSRFYDPEWYEEHKHIDLDHLTEVMHKWEDLGVAQDTLQQGLKILMNAGYGAISNVWFKEYFNINIAEAITTSGQLINKWNKRHTDDYLNKLCGTTGQDFVIAGDTDSNYICIERLVKQLWPDEKDHHKLVDNIDQWIKENYQPKTM
.......................................................................................................................................................................................................................................................................................
>A0A346D7K5_A
IIDVESVQAIDKIRGSIDIVLSMSYSAKMPFSGVMSPIKTWDAIIFNSLKGEHKVIPQQGSPVKQSFPGAFVFEPKPIACYIMSFDLTSLYLSIIRQVNISPETIRGQFKVHPIHEYIAGTAPKPSDEYSCSPNGWMYDKHQEGIIPKEIAKVFFQRKDWKKKMFAEEMNAEAIKKIIMKGAGSCSTKPEVERYVKLVGIQWIARKINEYLNKVCGSNGEDFIAAGDTDSVYVCVDKVIEKVGLDRFKEQNDLVEFMNQFGKKKMEPMIDVAYRELCDYMNNREHLMHMDREAISCPPLGSKGVGGFWKAKKRYALNVYDMEDKRFAEPHLKIMGMETQQSSTPKAVQEALEESIRRILQEGEESVQEYYKNFEKEYRQLDYKVIAEVKTANDI
..........................................................................................................................................................................................................................................................................................................................................................................................................
>A0A346D9R3_A
FDETAQVVKQAVDEKYDELLEDKVEEMRPDIINEASETYDKLAADMIREVDTSSVIAPAIAGTVARTINNLRDKRKEYEKRLWTLAYKPWRRYVQAITVMEFR
.......................................................................................................
>A0A346DKL8_A
TNINYQILAGFGIGFITSIPCTLALAYFIYNKVSDTTREVVNEFSRS
....hhhhhhhhhhhhhhhhhhhhhhhhhh.................
>A0A346FBH6_A
MTTPDQVSPPREDGATPPGELRLTDRCDACSAAAMERWENGQFELLFCKHHATVHAEGLFTASWVRTESWAFVRENLAGAVGLKRVRQVCEA
............................................................................................
>A0A346FBI6_A
MSGWAEANDGFVHGSGRRYAIETGEDAYDLFTGPVDNPLGWRFVLDGDLAAVREHVDSRA
............................................................
>A0A346FBJ7_A
MRQRLGTEDAYGLDADSTVGADAMRLGIDGASHRGGVLRFEIEPTFRDRSSRSTSIGSMDRGRVRRMLRPSGFDRAADGGGGSAFDGVSPGVRGRSSWFEGVIGPLPRRDRSTGAVYREAGDRRSARL
................................................................................................................................
>A0A346FBN8_A
MKLWGNDVRKWLIRKSPHTQRWIVFPSFGSFYGVITFHPDYESARADFIRQTRRP
.......................................................
>A0A346FBP0_A
MGFELFWQAATHAARLGLFRPHADEGYEGRHRLPEGLVPYRELPDGTVFWGGTRKAFMRRDDSLPSGWVQRIYPRVATSFRTSE
....................................................................................
>A0A346FBQ0_A
MSDESILEEAQRLIHGPRNKNYGHPRENFDDIAALFSAYLERPITDLDVANLMILVKVARVKGTGYHRDSYTDIAGYAGCAERIYEEPVEEDGRPALFDLPLPDDLIRNEDSDSLTWIDSLNDMVLDLDEVVE
.....................................................................................................................................
>A0A346FBQ6_A
MIKKMYYQLTAQEAVEASEALDYLTNTSRGHDYADDDKINEAADALAYVLDAFGVRYEGEFPDAR
.................................................................
>A0A346FBQ7_A
MDVEKVQRLRLDEFEAEEREKLSSAAGELAAEAVYPSRRDRR
..........................................
>A0A346FC49_A
MPQLYERFDDYPRNGEGMSVYEPEARDRYPAGTALLFHINTDAAYLSVEDIERLHAALGAFLDAR
.................................................................
>A0A346FC51_A
MTAHVARATVQRGNHHGFAHIAVCSCGWLSRGYAREHAAQIMADDHLAQAEAVEVAFFAPIRTVELLAMNSTYLREYRAEPTPARRAAVEATSRELTRRGA
.....................................................................................................
>A0A346FC52_A
MAAQIITSTLAGDIVTEDGVGYWLTACCGAAVTGVCEGSACKGCYRVVDSRLGFCWSWDDIAATSLLVDHVEALLDLDSTWAFKLVYGATVAAAKAVA
..................................................................................................
>A0A346FC57_A
MIYILLGIVAIVLANVLLVPHWLYLLLVIGGAVLILYGLYLLFTGYRPGPPGAPPRARRVWY
.HHHHHHHHHHHHHHH.......hhhhhhhhhhhhhhhhh......................
>A0A346FC58_A
MIEYIATALSADIAVTHYAGESFDAAVAELATVIGDAAREIDLDSPVVSLSPVEGMTYTRAAVEVGDTTYSIARVYRSI
...............................................................................
>A0A346FC62_A
MPEGIIATVEGGFATVDIIDPQTRHEKLAELIEIGGPGSVETITRVGPRRQYRVPVGNAQAAGLLDGDEVAAVRTAGHDSGAADALVAADPNVNAGTDAAEWHTPTAEHTSRNAYVGQTSAADERAMAPSPFTGKGTSYGGGNASEVPTHRDVIEHVKQARVDNPVPVGTAGPAERGAVKANLGLAEQTSAIGTDPQARVVDTTEAEPVSATPRGFTASEDGAQGEEAPTEKWTRKDIDQWAAKRGIDTTDAGTKAEALDIIAKAQKG
............................................................................................................................................................................................................................................................................
>A0A346FC63_A
MTADNHDHDDEVEVEVVTETTTVRGGFSLAEVRKTVITGIGMLIAVGAFVLDAATAFLPPGWAEGIAIGVGGLTVVLNYLAPNETTNVERAVGRSVRLKGQKPVKAAPKLADAA
...............................HHHHHHHHHHHHHHHHHHHHHH..........hhhhhhhhhhhhhhhhh..................................
>A0A346FC76_A
MTAPTTRRIDTDEEWVRDINRRVRRLENPGSVRVGPWVLQNNPLTGSLIASRPGQSVDLGTSEPVEIDIWALAQRAKGAADTPPVQGGDGGGELPDLTEIAESIFSALYEQLTGIGIDPIGALQKLGDFLKIELGGPVDITRLPLLPLSHIRDVVTELLDDPFFDNPATLLNFADWLWDDSDGVQTPGVAKTTADGLTHTIFSNPIPVRPGDTLNLMSKVKSEGLVSTGSPLQMLVSFYTAANAMIGAPVLLASRGSTGGAWATMTATDVDVPEGATYAVQELTVTPSATAGSVKYGQASVSKVGLLPTSYINGLVDALEGLWAGLAARLQDFQDLLDVFFDAPIGSGLGQLTDVANRIKFLSPLTGFFDASKLGNMAQLPSIPDGLNKVGDLGALVDKATAALSGLTQVGQTVVGAALEDAESTMTNLFDMLITNTRKIQDLEAEATSASVGGRRFAYNFADYPDGPFPPGLFNLTYSGPGTSTLRISGGSVQWQMVNNGWRQVVATSLTPTLTDFQSVRGTMSSPPEQGANTFIGAMGRANSAGTDFVFARGYCTGFLQYKGDIGCVKGGIEYTWATGVSLTWSLDIRVVMGVGTNARRHMVLSGSTVVWDGTETPGKESNISENHRYWGCYARTNGSNSPGGLAGASIVDNAPPAVVGTSFKASKRTGGDMTLPAGNNPVPNNFYETIDHISPDLIYRRANNCEVEATKQGTYIVAWRAFHGVYATNTGGHGVLFKNGVPYEKWAWGDTPFVAGWGIMTSRINATTGFAIVPLNPGDKITVGFYMTNNMSNTGDDVLLADGAESWVSVTRVGI
SSSSSSS.........................................................................................................................................................................................................................................................................................................................................................................................................................................................................................................................................................................................................................................................................................................................................................................................................................................
>A0A346FC80_A
MPTESDSDFDWGVGFDVATIPADMLPVRPTEPVPPLPGAPNNEQTAYAAQLAEYQRLLREYEGQVAALLSDDTHWTFTVRPCDSREDADLAYVEMLSAHATNPLVRNVSLCRTPTIVWERVS
..........................................................................................................................
>A0A346FC81_A
MSLREKAKAFIKETAISIIEDPRTETALRGIVARVVLPIIPVAVGAAVDRAADRLTDLDQDGKPDIGEVVDAARDGIDKLLPPGINLPVIGDLNEFVGGFLPNFGGR
...........................................................................................................
>A0A346FC89_A
MYRWQPTLSTAAPWFLATVGVLMLVGATKMTDGFACALLGGVFLGLALMRKQAEIERQRAVQRPQRRAQAASR
..........HHHHHHHHHHHHHHHHHH..hhhhhhhhhhhhhhhhhh.........................
>A0A346FC91_A
MKPATYADGYGELIAAHRAYLGLSQRGMAKRLGMDRRSYQRVENSVDQCPPGLIDSIEKVVAEFDDKVDHLIETIETWPGGDGPTITVDTDPRREWERSIARRAVVIANAPASLTLVGEQPNERSA
..............................................................................................................................
>A0A346FC94_A
MAHDEAGRWIGYGPGDISPECEKIDRRLALAYPQRSHAREHGVVVDQVFDQRTADALVDLVEFMNSDQRERERLLKLGVKLPMRTDGIADLNVRRGIGAYVDPPKVAPRQKYPCQGVWADSRAFLNPPDAHSFEKATDDFAREGLRLYGMTVGQPIWVLGYSMGGTSTQKFLSRLHPDWRQFVVGVTTFGDPAMPAEGSLLGNDPGEGISKQPQPEWVRDRYWSYSIDGDWYPRARGLLFLLYKILTRAELSLDFAMYLFTEFPTQAMQELMGIEPPSSDDPIDRALNGVLRPLAGLLTSGPLGAIGSLLNPLAMLSVLPDLVSLLFDAIKFIATNAHGKYADPAVRLWDGMTAVDHAATTIRRVAPQGCTLYLFPGTWSNWNQLFQFDVWVRLSGDVI
...............................................................................................................................................................................................................................................................................................................................................................................................................
>A0A346FC95_A
MADSPFNKKGGGTATASKTASKGSDMPDEVTNIGEDEPTKVPAPRKGDPFADNAGIADPSGVSGMKPIYFMGQLVLMHPTETGFMKTSSNTPENPQSEYVRFDIIPLTVPEEGSVTRSPVVVQGDEYAVLNKDGEVETCEPYQIGERIEDVLVFNKPLVREGKRALDRDIPWLIGRIELGQKKVGQSPPVILVQATDEDKAIYAEVRKALAAK
.....................................................................................................................................................................................................................
>A0A346FC96_A
MTSVAHLFPARRQPDGRVYRRPVDHDGKLGDGWTDSTEHAHPDYFAPDAPEPLETVAVSVKSCTVEDTDAVGTLTNTSAPNTNTEGHMTALPDVDTTRRTEFAGYPLPPAPHRPGVEFNGRQQYRLPSPTTGRPTAFSRATTVAKTLDDQSGLEKWRRRMIVARVLDLFDRAEDGDEQARKLLNGLRDTYRTATKVTPIDEALDYIDNSMGGADARELGTCVHAWAEALDCGLVLLRDVPEVVRPHIDAYRAVLARFGLVAVPEYVERVVLNDQGEESVAGQIDRIFRVVATGELVLGDVKTSTSLDYSWLPFGVQVGGVYGWATKMLGLDGKTWEPMPEIRRDFAILMHIPSDQPERAQAITINLWWGGEVLVESIAARQRRREAKVEVPKFAIPSPTDPALRYAAARLALSAITSDADGQAVYEEYQDVWDDDLTDFATSVAGLL
...............................................................................................................................................................................................................................................................................................................................................................................................................................................................
>A0A346FC97_A
MTTYRRGWEAGRDALGHAIADALDAMPEGTVTAELWRVLDAAYTGLTPPAQPFGGRHTGQHAAARQRDPQPSHDAVRRGIGWDSLRGVALRIHYEHRDARDEFGRLLGLNDWEVSQIAERLLDGGLRRDANWKRISELRTDYDPPLIEPLLRDGLPVTRPGQYPNRYRGVYRITDAGVAAFLDMKQGRLP
..............................................................................................................................................................................................
>A0A346FC98_A
MTECRYPTKRRFDTRALAREGAANIRAVVEARGEVFNTLYPYRCPSGPHWHLSSARQGFADCGQCGTRRPAWFDSVRREWVIYAHDRCQTQAVSR
...............................................................................................
>A0A346FC99_A
MMRGPSRARAFTGPARKQKVTAPTSNSVCERCKHFRGDHPRKGACRNSHGTPLRCTCRSFVWNGVELNPPTDDPEEVTAS
................................................................................
>A0A346FCA5_A
MPAKGHRCPPGCTCGLHRERTLDPMHKMLIGRGVRLANRRKSQMQCLDALHTTTSRGQLHDDRQSA
..................................................................
>A0A346FCA8_A
MPTPDEVPDELREQASAVADQMTELVRRAHARGARDGMELAAVICQQVIDGAEHEIIVTVASTLRDQIRLGALSIE
............................................................................
>A0A346FCA9_A
MSDDGFDAESFIEGLEASGGTWAREAALKAAAIVAAGDAVNSRTFTDAKPVLDMATEFEAWLTRDADT
....................................................................
>A0A346FCB0_A
MTEPNKPRIDNPDQIGDRLRREAESIATGNDTHRIPQAVEVLDLLNEQRSADDPLTGTKVIDWLSATTKMTTYTTKTGTSVDVEHTARFAVNPDALVDMLADYSKTVAFSPRFLTADWRNGKLFRTRLTGPQRLKSGEVSDVQSRHRTFGADREEMPEALAAALTTYERKIAIARVSDETKTAIEGRQ
............................................................................................................................................................................................
>A0A346FCB1_A
MTRTPLAVLAGAVVLGCGIGYAIVGCDAAAPDDIAVPMPAASGEPFDFAEYAEAITGTDRAEWQPASVYDLMLGPPPRIEEDEPGWNCATMGDRNCGPELPTDVFDELRSWVAAGGSPDYTLNADGTITGPQGVIIRLPR
SSSSSSSSSSSSSSSSSSSSSSSS....................................................................................................................
>A0A346FCB2_A
MTTDSPDLTAQSTASIALVLGFCAAVPGAANIDVARIVLMVEELQRRGEWDSLLADLDYGLARRLTLLAQMSRGQVWARSGVRRPSSDNSPEQRQLR
.................................................................................................
>A0A346FCB4_A
MLTKPEPTPRMRGPVKGLIPVKGTAEQHRRLKVAAAEEGMTYIELIEALLDIREERIERRRRQQPSPLHRPADEAANA
..............................................................................
>A0A346FCB5_A
MTEQTLDRTDISHAVNRVSFPMRYETGAQAEAVQRAARKAVAALDRLALECSIAEARRVEADARRTAERQAKLAASLAKQRGKS
....................................................................................
>A0A346FCB6_A
MTDLITAAAIELAEHGDGWIGNGTGKARCRCGHQASLGESWHRHTAAAMLSATAQAAIDGLAGAR
.................................................................
>A0A346FCB8_A
MPADGFTPMLGPEPQQIIALRDALAEWTDTPESVGPLTARLVDAAVDVLAEWDRGRAATALAMREAMRTTISEHALRNLREFPGLGKDDQP
...........................................................................................
>A0A346FCC0_A
MLTHRSELVERHTITAAVPPWARYDFGGTIETMHRDAVMRARIYAESQGLELLGVHRIEKGGADGTTEVGCAFNVTVARGFYDDDHRATSWVYSARWRRWWRTFAGLDIDSRRTRRKAIRDVLRADTDARVIKFPEDGPQR
.............................................................................................................................................
>A0A346FCC1_A
MTDHTYTEEGNTMSTDERKPEPTCEDMIAPPDPTPAEIAANHNAALAQMRESDNVRMRAIGVIGGWLLDTFDLDPEFDAVDAGIDLIKTLTAADLQTFIGDDLRAHIEAIVKRERARAHYAAPPVAKQPDPTPGVERAAARREVVSRTDGGAEVIEKRSVFLNRDEFAKVADGTYQPGTVPEAHRGVPVWEGGTEGSHTEACDGEPHVGKPCPIDYP
.........................................................................................................................................................................................................................
>A0A346FCC4_A
MWSDPDHDIAADLAAAWDSANVQAQHLAVVAEGHRLNAAVDALLTSVGGQTLTVAEARERLHALMGIG
....................................................................
>A0A346FCC5_A
MIDVRLPDFDPRPHIIAAVILSCLAFGLALAALAVAIVVDLDGLGIGAP
.............HHHHHHHHHHHHHHHHHHHHHHHH............
>A0A346FCD3_A
MTRRAYRRGRRATYDTGCWWFGAGYLPAGSPAHWWHRGEHRRHRFSQVLVGDLCWSLAIEAELRALKAVSDTLARAGRHRRAERVHTMKPGTVYYANVVGWCELNAAGWGVSLDLRDPIATRFQRTTTIEFVLHNVNPEVYRMLTGVEP
.....................................................................................................................................................
>A0A346FCD4_A
MIAYLIARLRHRDAIICRYCRRRWQPVSMPGWRFPVHYVGGKPCRGSEALR
...................................................
>A0A346FCD5_A
MSTAATFTPEQLRLRSEVGAVLLCIGLIVLGLALVVPGTDLGQAVVAFLGGSATGRGWDMLRRTPRTRRWWL
................HHHHHHHHHHHHHHHHHHH.....hhhhhhhhhhhhhhhhhh..............
>A0A346FCD6_A
MMGLPKNLDIGKTVAEFLALLRSIDNKLDRLIELQSDADREAA
...........................................
>A0A346FCD7_A
MARFRCGSKDTRELVSRIVAAGGTVEHKRSGHIAVYLDGRFVGQIASSPSDHRTVLNQVSRLRRNGLAL
.....................................................................
>A0A346FCE0_A
MITKTAEGGRAHAERRTAQAAAARRHRDRRAEARRGRGKGGRSAWKREL
.................................................
>A0A346FCE3_A
MTVARIPVLRWKPEGSLTHFTAALDDENQLVLTYRPSEPHDYRWQLRIRGLGTDALGVLIVSEPTRELAQRRADEYIGAA
................................................................................
>A0A346FCE4_A
MSAERVGEHRCYYADPSGGFGWPSCVICGAPVPTEVARRSLRRCCNTLDTEDHTPTCQSLDAIKRRQHRSEGS
.........................................................................
>A0A346FCE5_A
MISITTTDKGYYRGAEDVTLRGAFRHQQYSPHQPYVVRVFPNEGAMLSAVPTVIQAREYGDLGKPAADHNVAEGDVIEVDGVQYRITDDQWGYDPRLIPVEAAAR
.........................................................................................................
>A0A346FCE7_A
MTRPMWAVLIIGVVALAATLVLAAARPGSRVEFVSGTVLLSSFGLIAAVAIVFGPIA
...hhhhhhhhhhhhhhhhhhhh.......HHHHHHHHHHHHHHHHHHHHHH.....
>A0A346FCE8_A
MIIATKTAVQRATRNRQRLAQAQVVLRADGSDDALEAARLMQGTINKLSVAIDRYYQSGGTYGRSPERS
.....................................................................
>A0A346FCF0_A
MSAPVIVRADDVLPGDVLAGKVVTIVIPGGRTHYTTVFTEGGMSHYRPEAEIEVVR
........................................................
>A0A346FCF1_A
MAYDPAADDYHICAELGELQPHCNGYYCRLEREAIAEAEALRCGETALDAEAQRWADASLWVDAALAEAHAKAGAR
............................................................................
>A0A346FCF3_A
MKVTYRKVSKGSYVGDTTDYHIEIDKIEEASGYLDWHIFVSHKLDGQIIGDRRVIGQTYAHTLREGKIEAQALLTIYEAEQLLSA
.....................................................................................
>A0A346FCF4_A
MIWRLLAVLLDRGPRYRICEDPDQLGYWAEPIED
..................................
>A0A346FCG0_A
MATVVQNIFDSVEIKCSSCSEEMEIHDDYSIRVIERPNGTAHSATRHEQIRYLFCSKECCARWLLED
...................................................................
>A0A346FCG3_A
MMNSKNPNDWDIKVFNCAEENCGIGFLASFDEPETFIPMYRHMAIEHPAVWAEDPSLEEEYFRLYGKHLK
......................................................................
>A0A346FCH6_A
MDWWTWLLLAEGGAFLFSLWFARWDAKKSDLKEYKETGKLPKTKPGSVLAWALAITVFFPLFLVGSVIWGVGKMITSDMVTNFLAPSLGSVEAIEAEAKDQAEQMQLLFKDGYAMEDGPSKDMYMEMVEALDKSIKEKIPADRRSEIEGYRSFQDLKAYPLECNDCTSGHVSESHFSECHSCGETYCPYAHRGKHGKGKCVPGEPKPAIEKPKKSAFEEEYGISEKEVIALAKDTGLSSIDITRAIKKGYSVHEIRREVKSALEDYHKYSRWGY
..hhhhhhhhhhhhhhhhhhh........................................HHHHHHHHHHHHHH.......................................................................................................................................................................................................
>A0A346FCH7_A
MDPIDWVALALYLAFLLAIYLGYDFGGNRLTAYSVQAMKNQAEKKAGK
...hhhhhhhhhhhhhhhhhhhhh........................
>A0A346FCI9_A
MDDNTVSDLWQAYMDDLERFDKIYDYVHELRGLPSLPENADAEIRSIRDMCFKNVLILVRDTFVSSLSVVGYSTASSDEQSEGWDLWQQNSMDSRQSEIWTPAITYGASYVTMFVEDDKVIYNPRSPRQMVAGYEDPQADLFPREALEIWHERVGSKWVRRGALWDAENVTPLYMGEATSLSDFGKLGYRADSDGAPVPHGFSIEGGYAPIVRFVNRRDSEDHVMGELEPLLRPQRAINEVNFDRLIVSRWGAFPQKVITGWSGSTAEVRAASARRVWTFSDPEVSASTLDAADVGQYNELLNEMLRHVARTAQISPAVVADAIQNISADALAAAERDQTRKVASMQESFGEAVELMLRESNRALSREVSEDAEVVWRDNETRTLAGTVDAIVKMTTAGVPIEDLLFMMPGMTQQKIQVISAKVKAQKALERQQQMAQLNATRMRSPEAEQATQQGITRENPAQRNTE
....................................................................................................................................................................................................................................................................................................................................................................................................................................................................................
>A0A346FCJ6_A
MVFVTLADGSVTEFATATGVISEGNGNLAVVRMVSGKPLPVAGFSAGVWIGYEVNDIQTFHLKGFANG
....................................................................
>A0A346FCK4_A
MTEFDDPMQSYFTIACKELVAQDRNVAEWRLGPEHPVYKFILADDLFFMYNPKEQMPDQRWTIHTYNNLPMLVEGEYTLPEWTPYGKTIHISEPAKDYGSSTDSWGRLEPMTLAWANDGGEFNFIFKVNNGLALGWQTGSDDFAGNFIEVQDELLRNHIDHVRRNSYWVRMGWDEALV
..................................................................................................................................................................................
>A0A346FCM1_A
MKHVVTGRVSSGQLGPTERGKNMYDLGTIKRLNDQAAEKELQNRERTPAETYALARKFRDEGDHGIADALETLATRRAGESPDAA
.....................................................................................
>A0A346FCM2_A
MASTDSGSETEPQRFWCPTVYAVGLPKLLGVNNLERGKNMANKRIELSDNMVQAGWTLASETERGQLFQFRPTRKDPVDSSLFVRYTKNNVVAEANAREGVSGAIIGRLSTDAKDKRRKVIGVLTAAIA
.................................................................................................................................
>A0A346FCM3_A
MSTTFEVYAGLGTAANYSSFPTKDVEILPDIHICERCGDQIVYNEDRKPGEIGKPSWLHVNVIEEHYISNKLRCHYCHAHEGVVYKQQAWSDETHCDRCGGVHGFGIGD
.............................................................................................................
>A0A346FCN0_A
MPFDLRVWKPVYPPVMGLLWDRYDLSSVETCYDQAKRPRIDSAAGNPSPGLLVPGNLRSSAYEAARGRQWAFA
.........................................................................
>A0A346FCN7_A
MDSLTYKGRHDDWDPNWVCGPDNFGAFYIPVSAMYDEYEDKTVITFKTWTPDHEFDPRPMLPVSDMDAFEYLQKMGERMARWMAQQSQSE
..........................................................................................
>A0A346FCR2_A
MATELLKMVAAQRVLYERPSIYDLIAATPEIVLLLRRRATLKTKSNDDVVSHSETGSAPPMNLGLIAQADREAALLAHWAKRLGLKTDSFSAYRVRGEIRGVNLAGSPRLLLTAVDFLMAHDFPDEAIEGPQGIWSLRKQTFNIAPDVGVRFLTKGNK
..............................................................................................................................................................
>A0A346FCT4_A
MSELNDMLGMNEYPCGATNPDECTCYLIAVVVGHYGEN
......................................
>A0A346FCT8_A
MSRLGVWGCAALLLRNSSLRLNLSFIELLTVTFETVSDDAPTGTTFVIYCGVATFTLTVIVEMVIIEFTKRTVVPISIHRYQSQQDEE
....hhhhhhh.........HHHHHHHHHHHHH..........hhhhhhhhhhhhhhhhhhhhhhh......................
>A0A346FCT9_A
MRILSKKGRNQKVVVHYPGQPSVDAIVSTTLKDHDTLHVYLYENGTMHFEFDK
.....................................................
>A0A346FCU0_A
MAIIEHPNVVASLDFVKNEIRINGRTVIPEEAFLEYGPTVEINEGFMTLRIGIFCNEVEVIGQEKGLNWIKNS
.........................................................................
>A0A346FCU4_A
MNVYSHLFFCICAGRICVSSRLDNHCLLFRTRIVSVLVLQRYSYSYSIVYRSGYLISYSPSSPVPIISMFLYHVHVLSHCLVYAIVYYPIPMLVCTLSMGVNLVVRAHIRVWSLDALRY
.......................................................................................................................
>A0A346FCU5_A
MGFTCPMCDTYLDGHQSVTDDEGQPRAGDVSICASCGTLLEMGYHPLTNECATCDE
........................................................
>A0A346FCW5_A
MGYGLYTHRTKLHRWLSFGALTIWLITHTANYSNIKCETRIGDQRGNR
................................................
>A0A346FD08_A
MADVFGYTPQKATLILSPGADFIHTITPTSGTFPAGMTAAIKLYARGSDTVLATWAGTVTSGQITWTIQSNTATTGVDATPTLVALHSIKISCGTTVPFNGGNNKWLLLQRFSGLS
....................................................................................................................
>A0A346FD53_A
MMVNGEEAKDLLDQLDSPKCEVLWGEGDGVSLCDQAPANCFIEFNSGKGRVQKYACVSCGMKVSVGGYMIRRQML
...........................................................................
>A0A346FD99_A
MIVAVWVLASLLVGALLAAFVLYGQTRKLDHKLFMADRTIANLRGDRDYWVRQEDNYRRRYTIAIDGLTAVQNLATGKMANIGNRMYGAATKARNAALSEPFDKS
hhhhhhhhhhhhhhhhhhhhhhhh.................................................................................
>A0A346FDA0_A
MTSLLLRGTRALVSLIVSLHVLLLRFTTVLADRKVAKNDKRVRQAQNGVEFARQALQYAKLSVREFKDQHIIAQNEARNTRVAADAECKFFGRSL
...............................................................................................
>A0A346FDA1_A
MSDVNNTDTSASTDASEKVELTLDQKIEQAEARLAKLRQQKLTESLLNNIEKGDKVTIKFGRADKVRHIDGEVVGVALPNIAVLAGDLETYKVHVRDVVANPTAAERNDLVPVQDVEEIDPTTGRRPEEAGGVDATAISTLEGEGGIVADNSADPLENA
...............................................................................................................................................................
>A0A346FDA2_A
MWFNVYMDRKTGEYRYGFSHPTKQYAKAVRNMPCKREACIGTVFIACPMQEAA
.....................................................
>A0A346FDA3_A
MDRVFADFGATAHAPLNPANPVDREWNVAVRHIANKVCPSGWDETARFEDAPTTLQALIEYAKVNGRLMIATEDSDGTIFDCADTNVHLRAWHDSVHYRYKLAFNVAGEAAAVYVQCAHVFRVYGVNPRSIRFAQWLLADILGLVIHHKQTGKYPKNKRAGTVNAAPRWKALATRLAFSIDYADMGLDVEACALDAAKADWGSYTE
..............................................................................................................................................................................................................
>A0A346FDA4_A
MFRIFTRPKGAPINDPRVGQPMWSKPGTPLDRVAKRATYDRFRDERPVTGNREQARRQRQEQRDFERQCERGYVRIDGLGWMHLRNKSRGLRPVFPGELTTVYGY
.........................................................................................................
>A0A346FDA5_A
MIARIVTGSGRTRQSFDLPCSNNRKEHVTARIGVGNKIKQALWPKGKGFKAAQARGAQRAAQYAGATA
....................................................................
>A0A346FDA6_A
MSDLRNRLDNWRQGMNLLGFNPDNVNWQSIAVLVENCPQRIDLIKEKLLCAGGGWATHGHREDSDGTSLYLSPKGMVYWLDYGGHYTLYSKLMGCEQHHMDRAGWLHISGGRVDVYCRMTAIQQRWLDEHKPHPDSANAMNGDWRINDAIDHTQRDRHWQPDVAPKPYADAEPFDIRPVADDEWDRLEMRIAAAKERQRHAELAG
.............................................................................................................................................................................................................
>A0A346FDA7_A
MNIFMTSPDPKACALVMDDRRLIKMVLETAQLLSTAFRLQDMGELEELVPVANYYDNVDYCGHSDKTRHLTAGTREPVGELFETSVYLRTLRDMRSTYTSKNPSKSCNWDIHGDNVMMRGAQPVITDPLSAS
....................................................................................................................................
>A0A346FDA8_A
MGSVRCGNLELARGLAKDIDGHVKLFADWKGPNKADFK
......................................
>A0A346FDA9_A
MAKTFNERVAIITAKLTTVADVTKLAKSIKGRAENLDVDMHAAGIGALFCAMTHKDTSATVAVINSLGKHTRAKAFAEWVERFSNIVLVLDKKTDLWAGKMLPAADRRDDPALAKLLEAATAEPFWTPAEKSSRDFSLHAALAMLLKKAEGERTKGNLSDDDRVALVELAAIADKVKPVAAPAAPVAPVEPVEASADQSAALANAGADALETVG
......................................................................................................................................................................................................................
>A0A346FDB0_A
MPACAGKPPLGFPYALAQDCKETPVKLEINGDIVLGYRSVRNDLKVCSAEKAAIRKWAKDSKLVPSDTP
SSSSS................................................................
>A0A346FDB2_A
MISLMINTFLAGIFYLLAGIFGLTRHFLLEPKIADMPKTPRWLLQVFFAFSVVMLYAGMRYLTAWATGQATTVPPAATGFGVMLAFAIFGYKGSLLYDTITRKASFSLDELIDRFRKL
....hhhhhhhhhhhhhhhhhhhhhhhh.............HHHHHHHHHHHHHHHHHHHHHH..............hhhhhhhhhhhhhhhhh........................
>A0A346FDB3_A
MPTFILLALCGAVGALLYAFPIMIAALKLVPPGRFAWTSMGFSVLVGGVMAPILVPLLGSRWPFLVQPEPYPLAVGIGLAINPLAPIAIKKLTGWADAYQIGNTK
...hhhhhhhhhhhhhhhhhhhhhhh.........HHHHHHHHHHHHHHHHHHHHHHH............hhhhhhhhhhhhhhhhhhh................
>A0A346FDB5_A
MPLEYDGKQVAAAAAVPMGDLTVSYQAQLALAAGNRQVTMALMGVKPGDVLSARPITAIPDGYDIGQAFCATANQITIVINHPALTVLQTFTVNVRVFKIMS
SSSSS.................................................................................................
>A0A346FDB6_A
MSVAFIDADGKARTVSASNPLPTTGGAGGSGTMTVGGKYNTTAPTLSDGQKAELQLDQRGNLEVSLWTGNTPIAAFGDSSDGIPATATSRGLITAALSRVCNGTTWDRLRGTVAGIWMGRTSIYSETATVLAASGTLNGASRDSGAVAGGIGTRFKNFVAEVFTDQAGTLYIDKSTDGTTWRQAATASVAAGVNATLEVKITCRYYRLRYVNGATAQTVFLPTTAYTS
....................................................................................................................................................................................................................................
>A0A346FDB7_A
MVATRYPNGAHPGAAKLAAFFDACRLAALETGKQDVPATLTPTTSTGAAGSTQQLTVGKGSSTGAVTYKSSDTSVATVNGAGLVTRVKTGQVTITATIAPDANFRGETITATVTVS
....................................................................................................................
>A0A346FDC0_A
MARRILPHTTSDALVNALLAVGEVVVNDTTGRVHIGDGATLGGLVVGADLSEAAGDEAAARVFTDLGDPTKGTSLVSFLLAGASARAVALAERLSQTIYLWDWLSDAQRASIKSGAPTAIGVEAQRAINFCQGKLANPGGAVGGYELVLPSGRLLIDQPLVYDVRKTSDIKDDADTRRLTIRGAGSALTLLYYNGDPSKPFLTVEGNNSGNGHDLYFLAQGFRLRRDFSGRGQGIGMRLFNVADVDLRDVHVDGWNVGMDIEGVLGFTAYNLFVLGNNGGLNARLGSGFTRPNLFQFIGGKFSGNSVFAAQITAGANISFIGTRFEGNGAGNNVDGEPNKDNQFVVTLINAPEEGGSWADFFNCYFENNNVTAEVSFTSSTSMNAVASFRSCTFQRVSNTRNPVFHTDMYMGGTGRLKLLFDSVAWRSLNGRTPNPAFHSWRNQSPTRVEVTMINCFLEVPVEGPDTGGAVVQGMRKVVLDVAVAADGSWNSDPLQSPNVKQVNHTAGTGKYTILWNYPPEVLANLRVIPRLDGSVGYAAKTFVGGSGIDITTYNTAGAVTDLSFTVEAYEQRV
..............................................................................................................................................................................................................................................................................................................................................................................................................................................................................................................................................................................................
>A0A346FDC1_A
MADTDLYSVNIFPGNGTQTNFEISFAGGYISREHVKAYLRIGQGAETPVSLEWMDDNVVRYTPAPPLNSVLVVYRETPKDKPLADFSNGAVLTESSLDINAKQAVFIAAEAQDNGTERITNVEKQSIKSVNGGLVGSGFVVVGSDGVASGQDFLNIVKTATPVADDGAWGSAFADDGVWG
....................................................................................................................................................................................
>A0A346FDC8_A
MADTNTADPNVNPSQAGGSSFSSGSISGQPVNGSNTPAPDAAPEVDPNDPVAVAKAAYDKAVADAAAKANGGQPPAQQQPQAQQPAPQGEQPKVDQVPSAKDGEGVVTYDPTGDAGLDFALSFIGSLGIEGTDPAMVSAANGDFSFLEAKLAAMGDKAKGWEQHIALGKQAHGRQLEAFKAEQGKTLAAVHAVAGGEDQWKALVAWAGTQVSPEEKAALDAMFDAGPVSAAMAARMLMQAHAEAKGTTVKPANPAQAASGLPPAAPTALTQANYAKEVDALYQQIGSRMDTSPEYAALRQKYFGR
.................................................................................................................................................................................................................................................................................................................
>A0A346FDD0_A
MCFGNKTARRQANVMEAQAKSQATNDAYSAQAAAQAKESALRMDQAAKAAAEMLAQPVEKAQVALSEDTPIAEIDPTTGRRRTTRSSFQINRTSGINL
..................................................................................................
>A0A346FDD1_A
MWWSDSPIIAEQLVFALEPGGSLDAVVEFLEAKAREAGAKRVCVGTALAKSDDALASQYEKRGFSRMAINLAKEIT
............................................................................
>A0A346FDD7_A
MLGKVENNSARFGVRDLTAFCQGTAKYLMRHTTNITGMLHSTHLTEDEKRIKRNKAAVKARAAKKVAK
....................................................................
>A0A346FDD8_A
MIVIQHGVLPLPSRDRPLADSAAVILRYLELLPYDLEFGRG
.........................................
>A0A346FDE0_A
MQPRQHTHILIGCCEGCVTGLCWITLSEVSTCSEAVIGLSGSPDFGAESVSRIVEKQFSQIRIVLGTPTAIALALIRLNCCSKVSLAFVASAGCIVDDCIGRSCEGHELLDQVEGVTPRSSRLALVIAACIVGEVVAIHMHGQTRHLRPRLYLGRVIGGSLCYRRSKGVHTRLLSVDRS
...................................................................................................................................................................................
>A0A346FDE4_A
MQKTTPGNPRSRKYLADILGLTMLVDIGPRRFPTQFIVGDTVPADHIKLLPRSAHWKVMR
............................................................
>A0A346FDE5_A
MSHQVSSKAKAAAERIVKEFRPNGWPAKEQEIARFLDLTFGGTDAKDNAG
..................................................
>A0A346FDE8_A
MAVSNRPANVPMPLRGAAESIALMKKRRDAGEFTSVGDALALQQAERNMNVLRREHLSLVEDVPGG
..................................................................
>A0A346FDF3_A
MVAEHHSRGDRIGYFRTGETTRHWEGHTRTPPRAGDVIVADMESGYRAIFPIIEVKRMSDPPDQWFATTTRDGWTDDESV
................................................................................
>A0A346FDL8_A
MCYGCQQVLADLQETGTLRTAGANGDLPELRYEYSMGPKTKRHRLMAYDGRTANKSAHPPLSQLWADYQDWHGPVDPEDEDAYTPHDSVQSWGNVESYLQDRHGLSPWDEGYYDHPITFGMAKLHSLAQARPQVDGHDYDLSDDDLVSGAALGLLKIRRNQQTKRMEPDYDFHEGARITAAEYQVPPEWQRYYDHMSGQPDRSQAAHLMMPTELASHYQEYDRDPHSPNYQVLKKVIQEHGNQIRQPLVMSVNDTHGLLTEGNHRAAIARELGITHLPVRVQYGPDVQANEGTPVAHHPAFKQWLDANAGTLRTAAVDSEMTSLVHFTKPHIRDKIIQEQRFRQHPQGAHNEYSFFTTYDNRHDPDFRGKWGYGNVGVVVDVPSHAVKPDGDQNHPKSFMVHRDDLEGLPIRKLDRHARTAGTYYHRSTASVPDGYNIHLVTTNGYGGGTVAAYPKTVRKPGPNNWHAGLQWDNYGKITHVDTKEPHRGKGLARALYEHVKQNYRPDLMHDSAISAEGKAFANAVGGQMFDADEYQRRRDQHDQEKKLPYEQRSQMWKERGWPSSGVLD
.........................................................................................................................................................................................................................................................................................................................................................................................................................................................................................................................................................................................
>A0A346FDN1_A
MSDHAVVFHSGWEIRFYAACLRFDIPIRSYDGPDIETSQGVYRPDFIIGKPNEERVVDVKGWLRPESEIKCREAGVHLVTKQELLRLESGDSLDAHRALLRNSGMNTHTAPLY
.................................................................................................................
>A0A346FDN3_A
MTLPGPPNTPPGADSPAWPPVVSANGYVPPESIPTRTTVTSVEGRSGDVDVTMGDIEGLQEALDEASAPATWDTLSGKPAVIAAGATQAAARSAIGAGTSSLALGTTSTTAKAGDYQPTWAQVTGKPAVIAAGADAAEARTAIGAGTSNLALGTTASTALAGNTALVPPTRTVNGKALSANVTLGGGDVALTGYAAGTAEPVSATDTVNAAIAKLEARIAALEAGQP
...................................................................................................................................................................................................................................
>A0A346FE12_A
MQSTCVICSNEFTPKKGSKAKTCSPVCREKYRVQRTIEVSVREGAWVTKTCAVCDKEFTRRKGKEGTVCSVECRAAKQKKEGQESRVCTQCGKVFDNYHRQSQNTCSVQCAAKARAGGRNYPPCETCGKPTGSYYRAFCDDHLGTRKGRKPAPRKVAQCLGCGEEFSRPGHWKGKMHYCSNKCSHSQQKKVRDKYGPDHERPRRGVPLRLGDPVLCRLPAVRHPDPVL
....................................................................................................................................................................................................................................
>A0A346FE26_A
MRPSFDQVVLNPVGYKDAEQRRKYAREWIAKRRSEWFSDKFCVRCGSTEDLRLDHVDPRQKVNHRIWSWSQVRRDAELAKCQVLCHPCHVVKTAEDLPITRGWVAYRHGSPSMYVEGCRCGLCKLWRKNYYHDVEKPRKANQQGAGAGC
.....................................................................................................................................................
>A0A346FE35_A
MSAELETKVINILELDGIATMHQLRNKTGLLAGYDKDGLLPETIKHLIKNGIVERVYTCFGRRRRLLGYRIKQLYAERRERVASLFGDYSVKKRMRDISAETGIPWNYLSRTLRLMVIDETLCVDPNRHGVNFYSLFKPGRFGHANDLAFDFDSRLNEYRKNNGLLPDKPVFEIEKLNVETGLEL
.........................................................................................................................................................................................
>A0A346FE43_A
MGCLKRYTPHETARKATSQLAWSEQGHTGNGDDCGIS
.....................................
>A0A346FE49_A
MIEDKEVDVEIPDSADELITFGGGLYEFDTSAGWVDKWPQPTRQELINRKSFGEDAERLANNKWLNKFIAEGDK
..........................................................................
>A0A346FE51_A
MKIKFHKGYDSVTNKLSLFIEFERRIVVVPYSRRFNDAAGRRQFALDMLLRGCGLMRPLSDLKRMMPGSFGQIDEIEISPEELKRERDLFLSSEGNPFNSETEMKWHHPL
..............................................................................................................
>A0A346FE71_A
MVVFRLWRGVSRTDGTYSRVIEDVNRGRFYELAYNEGMGNTYFDESIHMWRKMAGEG
.........................................................
>A0A346FE92_A
MVGKITGNKNKVSCLCKVCGYKWRTTPQKLKEGSGCSKCAKKGFLSYERGKLYIMVDDLEVPTLMKVGVSVKENERRNRILSSAHKAGVTIPDLHIVKTLEGPTQNIYELEGAIHKTLNNYKINFPVKFDGSCEFFYYRPEVFNMVEDKYKEIIKAA
.............................................................................................................................................................
>A0A346FE93_A
MEDCRSGIMTKKLTHEEQVAAIAKVNPNIEVIGVITGNMEKVSCCCKTCNHEWFGRPADLKRGVGCPKCAALKRAQKRALPHEEQVAIIAKVNPDIKVLGVIINNKTKVLCHCKVCDHEWLARPETLKIGQGCPKCADRRLTHEEQVAAIAKVNSNIE
..............................................................................................................................................................
>A0A346FH27_A
MTSNCKSATIFIDRDASWLGYRACLLRDGLMCLVDDTHSWDGVDLSTTGSGEYNLSEFFDSCMEEPGVQVLNVGKNDSISNNVLLEFSSTFTIYHGSLRRTVITFDSDPVVNRSILCDDRTPVKAFVDLLGSLKSWRLKQITMVNL
..................................................................................................................................................
>A0A346FH28_A
MQPGESVEQYLVRKRGNLNDYIEGGRTHNNLCLHEIVNKYNELLLIVSSCVKVIEGRDQTNENRGVIESSDITSLVATINDTIDSLAAANRVIESHPRVRDYERRENIHLRNRRS
...................................................................................................................
>A0A346FH38_A
MAYTSIEFEGYIKRKKDQLGCCLEHSNITTSLGLHEAVMKFNELLLITSNCAVQTSQLRKWSSTSDRLDDIRIMSFNSTLKEVVDFLKHAERIIESHPRMCDYQRVSTRYFQVPEGEVSISDA
...........................................................................................................................
>A0A346FH40_A
NNKDEMNRWFEEFKKGNGLVVTFTNSYSFCESVPNLDRFVFQMASATDDAQKDSIYASALVEATKFCAPIYE
........................................................................
>A0A346FH41_A
ISVSNPDDAAQGSGHTKSILNLRTNTETNNPCAKTIVKLFEVQKTGFNIQDMDIVASEHLLHQSLVGKQSPFQNAYNVKGNATSANII
........................................................................................
>A0A346FH42_A
GSGEVYTSPPITTGRLPLPETTPELPAPTGTDTPSASAVDFSSALTGRTSIPNSPSTPSTPQDTHHPVRNLLSVTSPGPDETST
....................................................................................
>A0A346FH43_A
DYSLDIDGAVRLPHIYHEGVFIPGTYKKVIDFTDCVIKGREVRKGQSVLRQYKTEIRIGKASTGSRRLLSEEPSDDCISRTQLLRTIHGDNYGGPGDKITICNGSTIVDQRLGSELGCYTINRVKSFKLCENSATGKNCEIDSVPVKCRQGYCLRITQEGRGHVKLSRGS
..........................................................................................................................................................................
>A0A346FH44_A
YHGCDLDYYCNKGDWPSCTYTGVTQHNHASFVNLLNIETDYTKNFHFHSKRVTAHGDTPQLDLKARPTYGAGEITVLVEVADMELHTKKIEISGLKFASLTCTGCYACSSGISCKVRIHVDEPDELTVHVKSDDPDVVAASSSLMARKLEFGTDSTFKAFSAMPKT
......................................................................................................................................................................
>A0A346FH45_A
ETGYRRIIERLNNKKGKKNLLDGERLADRKIAELFSTKTHIG
..........................................
>A0A346FHQ5_A
MQANLLQKQETDGTKLKQLDGTDGLAVTSSLEYWRDKYFTCAVPYNGLIDVILKQQN
.........................................................
>A0A346FHS0_A
MVLFPTILLIASSCSNLNSCQFSQLDSWQDVPASVSVEECIERRKDFPDEETGCFVLAGEDSKTLSLENIETGEWVEIDKD
SSSSSS...........................................................................
>A0A346FHS1_A
MKKSIAINLIRSASVMTRINKESWTFQTSFSGEFAVINKAYNGVYFVHTKGNKATTHKTFMAAVASILDLYLSIIHDSMRRKIQELKSRYNSLETMRYTHKENLNRFVIADEVLDIMQGVNGEVVTDILKGNFATYRTELAAKAAMKHQYIATAYTLESVIDRMSKTTFKTLTLLQANLPESFKVTTFDA
..............................................................................................................................................................................................
>A0A346FHS7_A
MNNFTECSASGAGCSFKEMTIPSEFINGIEGGEPKHVVQCEYCGAERPDYQAIASGKADMLNRFNTAKEAAEKNGTVTFKKI
..................................................................................
>A0A346FHT4_A
MKSTFDKKAYDAAHQRKLYDEYKERRLKLEESMGNECYLCRQAKRSSFHLHHREYHPVESNYPRNSSSMNVRRKRLKEAEEHPERFALLCPTCHRMVTALEFGDIDRQRLKELVG
...................................................................................................................
>A0A346FHY0_A
MERKNAMFQPLSPDDVVVWPDDSWCFRSELEEYTWKSDDYRWILISDSEYDSFMKSQDFDEPDEAELLKTPQGRMALAEMKRGL
....................................................................................
>A0A346FI04_A
MVQISFKGETWFEYLDEMRERTYIKFDSESSARRGLRIYCNSLAG
.............................................
>A0A346FID6_A
MGANGTELSNKLGSMFWTEEMPYSNNIALEYGSNQMFDHYGAPGVANPYVRIVGKSNSTDASTLSRAIRYYWVTDANRRPRTGKFIVGARTLRSLGSANKSGPLAWIYAKRDTDSGLMWLPGPSTNQPSVYVEVEIDWENLKAKMYYDGVEVISYNLHPEKYVVEITIGSRYLQAAGSGSYLPSVNWDQRIEFSDIYSVHDVPGEENPVGRLGAIRMVYTRVGVGSDWGPALASSEWSAFSTSLKKGADPKTYAAENIAGLIPSGWEVIGQTLETSGRRSDASTPATMEATVNYNSADLSKINIPLGSTATKGNRSVMFSPGILDLTKMSVTYKVNS
.................................................................................................................................................................................................................................................................................................................................................
>A0A346FIG0_A
MIYLKNVVDISVEDLDNQIVEVQNVQHLHDLKVHSMEAS
.......................................
>A0A346FIG1_A
MQEIIAFGLTKAELLVIFIGFIMLVVGTSFIVNLFQRQKPSVSDMLIELQKANDEFTGRR
...........hhhhhhhhhhhhhhhhhhhhh............................
>A0A346FIH7_A
MKITDKHVLFFSYKDMFSNHFRSERPFFSPRHERDGVKFYTGEHFMMYEKAKLFGDEEISKKILETFHPQEAKKLGRLVKGFNNDVWEYHREDIIFSIVYCRLVYDQHLRLSALNHRMDGRSFVEASPWDKIYGIGLKETDPACG
.................................................................................................................................................
>A0A346FIH8_A
MVLIGGVAKFYWETAFYLDSFPLAVYGIMFFFLTHLVAFYEVKRRGYIVR
HHHHHHHHHHH..........hhhhhhhhhhhhhhhhhhh..........
>A0A346FIJ3_A
MSVFNKENNNWKTGKYPLFLGEQLGLLDTVNTPYKRLFELYKLQKSIDWDENEMNLEQSRLDMATCLPGTRNLMIKNLAFQAELDGIAARCMAPLLAPFITNTEMWLGVSKITEVENLHAITYTTIIRNVLKNPEEFFEEITKNEKIFDRSDSVMEVFDELAIAGAKYTLDKNSIPRRELMSLLLRAYVGIYCLERLQFMSSFAATFAIGEQGMMVGIAKLVSKMLRTSSCTQRSTRKLFGSCWQTQSGRKFTKRLSRLCCAL
.......................................................................................................................................................................................................................................................................
>A0A346FIM4_A
MKYGETPVPATIKSDDDVTPTTGKYAGKRGYVMYETYAHPLNPTERMFSVRVQTGTSRGWVTLRVQEKNLKKLK
..........................................................................
>A0A346FIM9_A
MAEIKAFYRRISRGIPAPKGTMFSGTGYVMTESPSAVEEEREIYIAEINARRYHLMPFPDSSGELYTTIKMLLNCDPEFRSEVWEILEDL
..........................................................................................
>A0A346FIN6_A
MPVSAHSTEEEAKMAREEYLKTIPKRSHRHVSIMPVKWGFHG
..........................................
>A0A346FIN7_A
MSKNIHVVVLTSLTGLYGDQLLSAHKTPEGAETAKEEYLKDLDKWRNIKVHVREVKWGIG
............................................................
>A0A346FIN8_A
MWVVQVRCKDFCCAGGWVRTICGADTEAGAIAAGKLAIVALCGYNLVEQEWAAGCADLHWESYLGGPDYTFAVKHHEGEWTGDKR
.....................................................................................
>A0A346FIN9_A
MNLPTAEEMAKRTTEALQKEVILPEAVWEHIRNVPATQTQTKLTRKIVGASLNHEMLTAGQLLKSLGYEVTYSCDDYHLTEIVSIRISWKHLVKGEGR
..................................................................................................
>A0A346FIP2_A
MFTIETRADVIAIARTFGPAALAHAVNFGTLRPEACQVIRDCQNWAMRETVLIEEVNDGNREYTIEAVFSAKKFGNEYYTGFEEIRIVRYGFSPFDLSVQAAMENRHISRISWGEF
....................................................................................................................
>A0A346FIP4_A
MNKVKFIRTALKNLEVTAKQLNAESNGNPNGNRINAVIRKAEKAAYDSGFFATGEVSAMNYDHHGKPYQLQNGPDWNDIFRDFVKLYK
........................................................................................
>A0A346FIQ4_A
MIRRDRIVSDGGDNALHHMIRQVIALRLGDALAVHLAS
......................................
>A0A346FIQ5_A
MTIQRMSQANQFFFLSAVERHIDAEVKISGHVTMITFKHHKDESKTCPLVVMVYRTAEGFKIGYDAR
...................................................................
>A0A346FIQ7_A
MPSVFIRITKKTTKFTHKPAGQKVPAWMVQQLNKKPSGGNGNGSTLHV
................................................
>A0A346FIR1_A
MAKNITLKSFVTDNALNAKLIRAVANVHGSWADFKEKASDIANHGAAGGTSFIYYTECGAFLKKYADQVQDHLSNLAANCGNGSSLEMLKECRGLADFNLDEIGKALYAQKGDDWEVISWTICAVIVEDIARLLDDAMND
............................................................................................................................................
>A0A346FIR4_A
MKNVTIVTIGATHTTREQARKEAAILRKVGGKTKQPVKGRDGWTVGLTHTGGTLSLNRH
...........................................................
>A0A346FIR5_A
MIDVNTPAYQYGVKCARQGLIMKSRYNKAENIAAFEAGWLSVDRSHAAVTTDKLDGEISVIHVGTKRECEDGAATYQARHPGARVRVVAGKDVKKI
................................................................................................
>A0A346FIS0_A
MNETKTHVKPHVFRELVNRLRDTAVKYQGTQQLREQLARTLGETLTTINHPEGK
......................................................
>A0A346FIS2_A
MIVAALMISAAWLINNNLWMFIKFVGIAAVFVTCYLLGNMIEKEFIKK
HHHHHHHHHHHHHH....hhhhhhhhhhhhhhhhhhhhhhh.......
>A0A346FIS7_A
MAEGLISKGYLEEVGKGGHSGFWIIRQRKKLKPMFAGEMGATKDSSMMNRT
...................................................
>A0A346FIT1_A
MSKTIKRHPAVYECDPGESLGGEAKYDVLLKSGWHFSDLDEMPDDTPVGHPNLRREARFETVKEFFDAKPRRLKDKNGNPVAEGV
.....................................................................................
>A0A346FIT4_A
MDSIKKALDKQTDPEVTLTYFDAAGNKIGSEKEGTDLY
......................................
>A0A346FIU2_A
MGFEKDKQYKFLSATTRQRFVDRGVADADDYVANEIIGDKSFTVLHIDSAGCVTEIKVGEKVFTSDDIDQSFLFDEEEIEFFYEYVPVDDPAYRSYLVGKLAALREECDAIEQEINNLKK
........................................................................................................................
>A0A346FIU3_A
MHEVMNPIMDLIDDICDGNTELAMKALVLCTATLLAQNDMDGVEIGVAGQKITVTIEEE
...........................................................
>A0A346FIU5_A
MRALLKIECKGKVLFNSGVQHDVPEVGEKIWVNFKEVEVTEIKKLYSRDEVVALVEVKKNEQ
..............................................................
>A0A346FIU8_A
MWEQIPNLVINHYSNPATSRRIRSPALLISDRGRSGYTEFTRVTASSQLQNWLFAK
........................................................
>A0A346FIV2_A
MAIGFVTINRAQHDKFPTSVRKVVYQHKQFSWTIYKNGYKIRNQEVWEQSIKISKFLIKIRNMPVLYNYLDNTHGSLYFHTTQ
...................................................................................
>A0A346FIV6_A
MSIPFYDDGVSAFYFPPEDKDQGGNIQIIDEEGGEIWLTTDQAAALREVLNKALKIADEKEGTFDVNN
....................................................................
>A0A346FIW2_A
MTQSIEIATFVEGIGAVVLDVQYNYLPAVIGANSDWDSRNHIEIVEASLWQKGEKLDVDIDLNQVYPVVSARLQEVEMEQAFEEEEGGF
.........................................................................................
>A0A346FIX0_A
MYRNEDECLAAGLDPKEVEKIARGLSRYGKMAKDLGISVFGGSGSGSLRFNQMNGKPELIVADLVGGIFDGGDGATDYDSDGLRRGEM
........................................................................................
>A0A346FIX4_A
MVIYNKEGIRVLQHDHLQLFHVQQWMEGDCPRSYGRSYDYHTVLETRSIEEVNKKVKELSDA
..............................................................
>A0A346FIX7_A
MEHYLVSHKDGFKGIQDIITICNNGDLLTYSKETRWVKCHLWSEDYIREHGERISRYSLKSSGITPPVRDFKDLAWEWNEERQEYHAVAHIQGYVDLIIFHDGSDWCLHYEDRDPSELIFKGEFYQLQDKAQSLHEESLMAEFFE
.................................................................................................................................................
>A0A346FIX8_A
MDMKKQKEELSAKRVAEIDRTKRQRLSLEMVRALVKKESRKGVLSMIEAKRALEAIDKLDHHTMVVLSQQQENHRIREKRNGK
...................................................................................
>A0A346FIX9_A
MENKEISLEDLQENLRQDLKKLTKSQLIEVVIQSQMQVMDLVWSLDNERKDHRRLKQVASSRPLRSVGGVTLP
.........................................................................
>A0A346FIY0_A
MKNYNELSDVQINRMVAGTLGFDEFGFGWVDGYDGMYQYMSKKGSEWRSMLPDYCNNIAYGAELAFNEKITIMFDGGINPIAGTVDSVGQCFEVSFEHLIEDKNPLRAAMIVYLLKKRVLL
.........................................................................................................................
>A0A346FIZ3_A
MRDVVKTGVPLDEDLVVVEIYHDIRFGWRYVVGEGSYPFDVYDVGEREIYEVNHPPEVFHVAKY
................................................................
>A0A346FIZ4_A
MILAVAGMAVAGMLWAAKDEPEKVFEPPILPAEISRLSEICTKNGAYSSYLIIEKSQPRKVMCKFERRVKSTDSLGGQHWSREVYTYDAKQLEKEKV
SSSSSSSSSSSSSSSS.................................................................................
>A0A346FIZ7_A
MNEGLRDLFEEAVMEKINISKKTLVGMRTNSGTETPPSRGLTTT
............................................
>A0A346FJ00_A
MWRVSRKRESLFREAVAGSIEGVIAEGIEPADKESKEVDHTELHVDSRTFHGLIEAISRDKPNTWSFNAGGKSRPYRTLTIGNTIFIELTEEK
.............................................................................................
>A0A346FJ06_A
MTIIFLHYGFKESLPEWYMWVYASAVAAPQLLSKLISLRWGIAPTEDKTKAQD
HHHHHHHHH........hhhhhhhhhhhhhhhhhhh.................
>A0A346FJ09_A
MPAWVDKEEKDSEELEYLAIKRVGKETDRALKELQVIQISVELGEPEQGDDQRILELKRYINTLRKLNRQPAYPAKIIWPEYP
...................................................................................
>A0A346FJ13_A
MTSRNVVSGVSFWYSKQTYDLSKKGVVAYKPLLSGSGFESLFEDLNVGNSYYAMMFGGQTPTNIGSSSKIVIRNIVGAPIGRGLSLDRCLDIPRISDIHWNYNIYLGKENEYAQDLKQWIFDNATGFHFGRVDFAAAFRLFCFGYKIAYYFRSERYNGSSDSFRLVECDADICSRPIFAQNYGGVFVVDGGKFTGASAGTLGLVETDLSGCLFYQTSPASQVVLNNATFNNLSGDAISFGSHIRVSNCKFYNVGKAGTQRAVFRARSGANSDVHLQGVEIQLSLDNSRGVWSDDSTGTLTMSGGTTITGVGFEGYRWAGGGKVTIDSTCRVDIRSRSSGSWHTTANSVLFSEQMPTVGSFYKAGDFVFSSKPTALGLTTPANYAVIGWSRATNSNADGTNHAVNVDWFEVKAFIDQVARSIPMSGQTRPTTGPEGMIFFDKVLGIPICLKSNSPMSWIKMDGTPA
.................................................................................................................................................................................................................................................................................................................................................................................................................................................................................
>A0A346FJ14_A
MSTTKVPAWMIKTASSTGELQQDLDKLHLLTGVIHLEDYCDVSGVIPGDDGLRQAIKASSDTGRTISAPSGGKVTLRTSNFIF
...................................................................................
>A0A346FJ15_A
MGTLVDVGAEDLTLIKITDLPEASTIGADDVFVVDQKGVTKKVKASKISGGSGSGGKLETWTYVATGGEVELSPSLIFKEALLFRGGVLQLEELGAYSVQNNKIVLKPEDALKVGEEVLVAVGLSSSDPSPTYDEVQKMIQDPVEALGNFSTRVTDFGVGFSNWPQGKGVVVGDRAYFGFNLASGHGTIASDAMIVGTRNGIDFGKVRTIAPRTSTEAASAWSLGALLDGTLVSIVRFRKGTNDQAPIRHSIYTSSNNGVQWQEVKAIDFLPDTGRDIVAYHGFVLLGDGKFACGYHDAVGSLGILIVDPTDWSYTTKVLLSAANNNNNGAVLQCELNFLRRVDTGQILVVSRSQNVGISKCKAWVATEGFESISDAAEFPMPFSVNPITPVFTPDFKSVWFFYSNRYDNANPKGVQSGLYVRKCPLDSAFSRDFDTGSEVKRLTSTSAGYQAAAGVGGVQHAVLFGDRILVAYPSKVDDSDSRSDVYCMVIEFNTGNKQAMTQPLASLKGTAAASSAEIRLDGNTLYDPRIRFNGQSVFNMSADNLALGTYGSGIGNRGFALYNYDGTGAQTPALYIRPYDQSYGGESGHVDLNRNVRILKPNSVLHLGKGFRVRIGGDTSTVGQSLIYHNSASNTLEFGTSGESGAPIRVVTYSAQGVGFVRTGPGGASINLELEDSSGNKCIVSGGGSHGGLAFSTPNTSQALRITNNGSLVSKREVAPASVKVAELPTSASVGGMMYATNGRRAGEAVGAGTGVPVFYDGAAWRTFYDNTVVAA
..........................................................................................................................................................................................................................................................................................................................................................................................................................................................................................................................................................................................................................................................................................................................................................................................................
>A0A346FJH7_A
MKKYFTIYKTEILNLKTGIKKYYYGRHITNNINDSYVGSGNYIERIKVSNDHILSKTVLEVFDNYDKMVQAEILYIMAGKLKYGKNCVNLSYGGEGGKVADETRIKCKKHSINLWKNPNHIQHMKKKMKEVTSTPEAKLNTSIKTSQRYKDPVFVRKVSNIIKKKLSNPTVKEKHINGIKAAKRSHLTIWQYEDELFELWKETKYGWRKFTKEAIKHGYPNEPYRSMVSTFQKRHLEES
...............................................................................................................................................................................................................................................
>A0A346FJY4_A
MAREINSKSDYFNSLNDKDKNLIRHFIVEMGYTDTRDLREHIFECGVAKKFSFTCKCLREVIQHYENNLVAKHNFNKASVHKDKKKAFKESNRKQKHKGKVYDY
........................................................................................................
>A0A346FK06_A
MTNWSIIRNDWESTDASMAEIAHKYTVKLNTLRSRKNREGWKKLEGSSSNPNSSKMTTTIEQVAGGGEQVIVKPEIVVTPRQTPANKRNYARTAVNSPWLAYMPDDVVELMRKMEQADPLDILYDQIRLQWSMIVRGQEIMYVSSQEDIDKFKTSMSMESDSWEIHTSWDKYGKFMSAMSTAQKELRFLIQQFMDIAPVEDERRARIKAIEATTELTEQRIKALKGNTKDTTMLEVLIGAMEGVQK
......................................................................................................................................................................................................................................................
>A0A346FK09_A
MLKNDALQTALHGSAQTYQVFFIYCSVVVLFIIESKKVIKVYKVINKI
................................................
>A0A346FK11_A
MVKKECFITGCTDTPIVISHYESKGGKWKDARPFCAKHFKGDHPHTAYVPNSQMHFIKAEPIEKEPQCTKCGEPANVAALGDMYCTPCYNASLKKEDKVDTLGVILEETQKIISNIAEEIREVFTLKLPSSAGTLGTEHLVPKFESKSYDSPTKEQLECEAAKLAALKEDFNKTVSEELEARAELYNRPPTKEQLEHEAAKHAELKKEIDAPLYNRQPHYEGGIDPITYGKDNFTPEEMNGFYKMNVVKYVSRCDRKNGLEDLQKAQDYLNLLIDNYGEQKRPNEPVEDEHAKRPFKDVIHDLLCNGTLTLKRQSINYWGDAIENYLQKHNYSYSMAEGDDFITYILERA
..............................................................................................................................................................................................................................................................................................................................................................
>A0A346FK15_A
MAKLKGKITKDMKEKAAANGIGINLLRYRIAKGWDELKAITEPPRKQAPTTRSNPDMLALAKENGISANNYKYRVRELKWDEFDAATRPLTTAEEKAAMSSEARGGLPRHLVDIAASNGISYITLYRRLRVYEPAWEVERAITEPPLIDRLPVRGLINATAEELGIDWKAIRAKELTGHYKHDPVILAIAKANGINYNTYIYRTVTRKPRMTPLDAATAPINEYARRVKV
......................................................................................................................................................................................................................................
>A0A346FK20_A
MLTHGFSRVAILNALLSYGYNSMVAKLYVERFEAKNKIKIS
.........................................
>A0A346FK21_A
MKQTKLEMAKAIHEHIKGELTETNWRGTWDLFWRTLDCGLDKARNLVDSYLNEDFERIAKRLKVAELEAILAVFETTEEVETTEEVETTEEVAVDEVVAQTTSGYTPQCDGCGVDMYSAVYRTQNGCCDKCYERIFGKDKEAIKLIRKTFKDKNGKVGTIGTTVNAGLYTIEYKKVNHIISKGKGGTRIYFEEGGYAKASNTEILEVTP
.................................................................................................................................................................................................................
>A0A346FK32_A
MGEIAEWMIDQAIWSEPRWDQEYTYKTKLERLAEDFEEEFENES
............................................
>A0A346FK34_A
MDVNSEVYDIVMKAVAESYNGQLMPVGDEVTVVLKDSTVLVSMELLNGNRHLKVSICPDKPIMLTHYNLIEK
........................................................................
>A0A346FK35_A
MALKIYCTECDEYTEVHHEFIYKEYGGVTVVCAYCGEKEDV
.........................................
>A0A346FK37_A
MKIQVTIEATTIEEYVEAINALAAGYQVAPNPITAEVFVDVKPAKAATNYAQAKEAVEIDTDAEEGSEPKEQSYHRTAKKYFNELVDIASEEAVIIFNEYNVEGINYLSKNRCAKFTAQIKEAILKHTESPKEEKNTETEKQAENEPSEAPKQQSTDVSFVDVKLKAKQIANLPDGKADVKFILDKLGAKKLSDLSEDQYATFMELAAEAEKTPKSGNSDAESSEEVENEKDSSEDKPVTLEMIRSKAKELSVAGYKEEIKAILKEFKAPSLTKIDKANYDEFYEAMVQINE
....................................................................................................................................................................................................................................................................................................
>A0A346FK54_A
MAKYIALQSFHSEELGPVDAGQVKEITVTKADEINAYTKGAYNVTVLERVEEPKKAGKK
...........................................................
>A0A346FK59_A
MTDRVFHVYKKGTNDVERVSLSTDELEDLLRSEKIKLGEIEIETLEQERDEEASY
.......................................................
>A0A346FK60_A
MSAAGLEVGPLVALHHQVTAASGVAVVCLTSAVGVGAGPFGHAEHQLALAGLAGGQFGHGELARGDASIKFRTGHDVGW
...............................................................................
>A0A346FK62_A
MDSPPTVSETGTVTGTAAFPLIPATVVVVSGKVVVEVPTVHVGGIVVGCFGASADGSEGKTVEVGLVVCHVAIVGPLRRIRHRSWPSWRIVHKRAPQGSERDKPTAGTDHDGGPGRLTQCRSPTRW
..............................................................................................................................
>A0A346FK63_A
MGCDSRGTGPGPLLFVPGSIILASVQTNHFTSLMRKIESQMNAAISESKDWKNANTEVTNIDGVSYVYLHGNLIAEVDDNGIKLYDGGWQSNTTKSRLNAILSEHGISGESVFQKNFEWFIRLYNGTEFFTTEFRSGMRLGALTTADLLV
......................................................................................................................................................
>A0A346FK65_A
MNSQKLNATIYRGLFTDGEWEVIDRALSEYVDHLGEDETEEQNFYSASAKIHAIFKLTEAK
.............................................................
>A0A346FK66_A
MPYNLETTRILHSEDGYVAITEGGSEDDPIEQVARRDLDPGTRYWIVDFETLERLKAELEDPIINDDFGDALELDEDALGPPTGVAIGFEAWCTENGIEIEEE
.......................................................................................................
>A0A346FK67_A
MFKENMRRAKSLHKFHLREKRKDAFAKLDAQYMMAQEDNDTDAMEAIKQKKRVLRDLPAASEITNATCINDLRNHWPEELDCVCPYTQAEQSGVPNNFEELVELEEE
...........................................................................................................
>A0A346FK68_A
MGYIAGNTLVLNNATMNSPSGSTPLYPLRAGAKGRGTTRDASLNVGSVTRIAQGRYRLNLSTATSSNAFGACTANNDRSLICNCKYNTTSRFYFAFRGTNDDRYDENGNTSDSTGSGGWGVVVGR
.............................................................................................................................
>A0A346FK70_A
MNQRQWQEVESIVRQYQRSLLTSFNNEDKKRYEELNPILSELYDYAHGQHVPESCPPCDPQAVVCKDHLTDE
........................................................................
>A0A346FK71_A
MDCGLKKLESALGKIQEVEGLIKENVHQAMMHRHLSHVKHELRRQITILTTEELDVLKETIQS
...............................................................
>A0A346FK75_A
MRNWPSDPPEGLRSFILALLRGTPMTVMLQPRIVNGTTYDIPTVDGMDRCQINTRLHYLNVEMDKLKMKQAALIEARNQLDRHVEVQDVDLFTEMFGG
..................................................................................................
>A0A346FK78_A
MKVSLGQGTYVIGDRREMMTDDVDPLWSVPVENGTYTDQYGSKYVITCGEIAVCLAQLIKHPQIIKNSIKANGCCGRQVNGPGWILGWTRQFSVLWSTKPFEVDNSKLQVGPLTLVVDS
.......................................................................................................................
>A0A346FK81_A
MIVKSFEEQRKERLDDSICEYLEDDNPSHFWDDLNECLDSWIAHHRQQIDRASLIKKMIGGHRPLQIQQDLETQTSLLQKKIPDRF
......................................................................................
>A0A346FK90_A
MALSKDYEIPGTGVTVPDAYFVIREVRVEKRLHDFVFPGYPDLTDEQRIANGEPAVNFKAGRIAWITLSVYSSAEARANGMKPVGKLGLDNSKEFRCFIEDGDISSQIYTYLKTTDYFSDAVDA
............................................................................................................................
>A0A346FK93_A
MASNIRFKRSSVAGKVPTSVQLPVGEIAMNTRDGVLWMQEEAGRILNVRAGAALTEGKFIYVSTFGDDSDDGSSPLKAKKTIKSALGIATAGDTVEVAAGTFVEDNPLYVPPLVAIQGEDLRSTTVVPQNTNQDFFLVNNGVFLGNMSFVGSATTHAVVAFDPTRVGVVTQSPYVRNCTNFIPNSIGMRIDGDLRMGNNGVNGSMVVDSYTQYNQNGVGVSITNKAYAQLVSIFTINSGTSIFCGSGGQCDITNSNSSFGEYGLIGDNVSQLQYVGFTTSSSGIASDRLQIQLGNVKGIEITNFEYDPSTGYSTVTTSEAHNLVVGYAATLSGIGFTCPVSYGATHAVSAFTYDSATGLATVTTSTDHGLVAGGNYKLSGLEFTCTGSPGITTTIFPDGTQGYMFKVETLVDSTSFTSNVGAAGFTHTYVSGGIVRAGINTDIFPDPNIEPGKSGFVFDVKGVESSTKFNIYSGISSIPHTFVQAGIRTVTNFLYDNDSGISTVTVSKPHFLKVGDNVKLDSIEFSCSGSTGVTVNVSNVVYDNTVGIATITTSADHGVSLHKTVQLANIEFSCTSGGPPFTNIFPTALYDSNAAYGHDVFRVSSVNSSTEFEVNVGVSTIVHTYVSGGTATAGVTTTIFPDGSSNYGSIFEVTGITSTTFTIDVGIATFGHTYVSGGTARRAAVSKLYANRPYDGQVLFLDKLYKQLDKIDVTSPGQGYVSTPTVTVSDPEGLNGTTATAEATVENGKIKEITVTNNGSQYINNPTITLTGGSPTVSAGTTTGMRPLYYTIQEATQPDPYTGISTVVFDQVLNNPVGVGTTAFFYQVSLVLASSHSFEWIGSGGDLAGSRPRLGGVGIQSAEVVKRDGGLVVYTSTDQSGNFRIGDDVNINQVTGTISGRAFNQSLLNTVTPLIIALED
........................................................................................................................................................................................................................................................................................................................................................................................................................................................................................................................................................................................................................................................................................................................................................................................................................................................................................................................................................
>A0A346FK97_A
MTQGPCPEPLAVVLYIGNERSLMTDDNFLTKVVIDICYRTFYIFSSDGEKKVLECEDSDQFMNVLEVVNLAKEFDSEVQVIYCDPITTSAGVV
.............................................................................................
>A0A346FKA0_A
MPNAGKADFDIADKRNYRQEAGMSSEYGKVSYRVITNAGCGEGFYQNGPVEDHHLATTGYSHEAVGRELNKVKTGKEDPILPAKWIQAKHGDIVLHARDGDIILIGDNILMKANGTLDTEDGDIQMYANKGITAEAPDIKIKADNLRLLGQKDLTLLGKVYGEFVGGVVSTVSAADFGGSSLIGKLTSIAKSLGAF
....................................................................................................................................................................................................
>A0A346FKA3_A
MSYVKNVKITNVKITSLSGKTAEVGDGISGILAFDYFESIFKPSVEATLVISTTDKIVSELPIRGTEKVTLTILHDSGNVEFSDWVISSVTEPSTSSTQSTLVLVLTTPENVKQELKKNRLTQRYDPKVPISDHVRNILSSLGTEKEVEIEKTANSYGFFGNYWRPFKAIYWLAKRSLGTGGGDRAGFLFWETKSGYKFKSIDTIAADSKKTTVQTFSQHESVTDVDDSDNFKILAPFFEYNQDVITKMRKGTYGDNVKYFNPYTLPQTFQPELTHLYAESYEKLDKFGTEDRVDLNYNVHENPTAIDVNPYVSGTMTQDGTVDSESDSGNPQKWNHAMSKYQQILSQSLRLTVPMNLELEAGLPINLDLISSNKGLDNHESGVYLIKDLRHTIRVNDNGGIECYTNLRCIRDTYGNDGINTNVTLLNS
.............................................................................................................................................................................................................................................................................................................................................................................................................................................
>A0A346FKA4_A
MDIFQSQRFARSLSNLGDTTERLARIMKNDARMRKADYAEISRLNDRLNRVIPIIPAAFGIAGATLGAGVDSGVFPPFGLPGFGFPPFQIPGGGGPKKPKKPKKPKKPKGPKDTGPPVDVTIEEEKPELATQPQPIRLPVIEFDPTTQQQEEEQEILDPRSVEANILKQEEAKAAAEAERQRKRKTGEEERELTPAEMLEKLKERYGEQFPEIFEEGPVEVPQIVPIEKPIQQPERELPLPLRLIQGFLDIFKLNEVARQTTRYTLGQEGSQEKIREILDTISDDQKAAERIVEIFGLSAQLIPIVKYTYGTLSALIPVGPGKYRKLYTAIRFIANSARQGNLSPARIKQIKADVERYFRTGSFFKGVPDAQRLQSAGMIRAQGARGPAGGYTNPLTGGPVSNIFRQTEFARKIQQSLGDRFPTIKPPQGMQNPYRSGDQIVPFDVKNLGTLVKTKEFNPLKYLEKVQTQGGGFFNRNIKSKKGQTQLQPSDIKSQIERSGGFQDSDGNFYIFRGDRSSAPGPQSSANIMIKPIYILTDKIA
..............................................................................................................................................................................................................................................................................................................................................................................................................................................................................................................................................................
>A0A346FKA7_A
MAIKRYRGGRYKIDDIKSRFSTVALDNEYQVFFSLNEIIGREATQLGISQSFLTEDLGLYVADAVLPGSSFADIEVAGDRQGITERNAFNRIYDDVTFSFYVDRNYDVLRFFESWIQFINPLYSSSTGLAENQITKFNYPDDYKCEMVITKFNRDLKGKSVEIGFANGLGNNRDQLSYRFFRAWPYSLASTPVSYQGMNILRCNVTFRYDRYIVSEVTKLRRPLSGERVRNISDPVTSVPPTASTTSPTSSSENTTTPAPTVTDNEDTSTVATPPIDGNYGNTNGPGTDFVPTDPATGYRPTANDGPLLYPNGKPVYGPDGKIQSMF
.......................................................................................................................................................................................................................................................................................................................................
>A0A346FKB4_A
MSFLDSEYVRASLVDINELQEDIYSDIMKFPSMTDTEKYEHISKLESLLEKQKIMYTRVALSDDPEAIQIKENIVNAAKMLGVPGEVDPGTLFDSMYQTISRLKGMLEETLDD
.................................................................................................................
>A0A346FKC4_A
MYKEPHLNEKSDECSRLWYKWFDLSQDPATRRSEECQEARRVWCQCADELGQMVHEAVDPEVFARLFKIGYNNSARVQEDEQS
...................................................................................
>A0A346FKC5_A
MMHKFFTPLIVVLSMKFVLLTVKRMALSVIVVALTLSKTTDNKLKEAPLGPLFIGINS
..........................................................
>A0A346FKC6_A
MTVFAMHVPPSNYLKCDDYEWLKQEVQDSNVFTPVEKFEIILQWMEHTDPHCFDDKDAND
............................................................
>A0A346FKC7_A
MTEEKFEYQEPEGKGMVGDLSQGEASTGSNSKNWSKKTADLSFASGKTKESIAKELRQEVDEEVLKKVKKEYKRLKKYSKSNLFTIQKLNGQKTIIDELIEEYEQK
..........................................................................................................
>A0A346FKD6_A
MDINNELNEFFSYIKQAKQQKKEEIEAQEKEYRDLVGDLSLESVLADYSAHLRGEDPPKRKAKEVQEDKREKQIQEIDSWLTPQVESNDVKDIVNSIISSNKEPVVTEDKTNDDVIDHALRILEKVTTKEEVQTNTTSPEISKIRRELENLKNIVAAQGGGGEVNLKYLDDVSITSVANHDVLVYNNSTEKWENEVGVQRLILDARNNTGSTLAAGTPVYQTGYNSGQDRITIAAADANVSSTMPAKGVVCDPIANNTNGFIVVYGEQEGVDTSAFNVADELYVAPGAGLTNVRPTGSGELVQKIAVVLKKSAGNGAILVYGAGRTNDVPNEISISGIITAAALSVSGNISCAGTITYNDVTNVDSLGIGTFRSGVVVNTGTATTALVVNGDARITGILTIGTSSLTLNGTDNFIQVGTGLTIRDTGDAVYSGVITATTFNSGAITITGQTETDTLNVSGVSTFNANVSIASSVLLGDNNKVMFGDDDDLQIYHTGGTESVIKENGDGPLKILTNRLDIKNSGDANTMASFKSGTNGVDLYYDNSKKFETTSTGIDVTGHTETDTLNVSGLSTFGGRLLIGTTASTTFSNNIQPLQQIRGTGSAGIGIVRDQDNGNPATLFLTKTRGDDTTIVQSGDSLGEIRFCGSDGVDVRSTAARIYAEVNDTPGSNSMPGKLVFGVSGTGDIAAPDRMVIDGLGDVGIGTDNPRNSAKLDVHNSTSNGVYINYDGTSNTDFGLRIESNAAGGNFESDFVNGTAALLDLYANSSTVTGGDLLVARTQSSTPVLLVRGNGNIGIGTNNPLGKVHVESAATTAGWQIRTDSAGLNNESGFYRDANDHYELVLRNGSGGLSYLKNDGGASTANLLFTVQGSERMRITSDGLVGIGTDAPGKKLHVVSSESTSANFESTGSNSSIRFINSTATNVYIGNKDTNNFHISTGGSERVRITSSGVVGIGTDNPSSTSQLHIYDGSAGCDLTITSGNTNAVDINLGDIDDYDVGRIRYNNQNDSMSFRTNGSDNRLRIDSSGDVGIATDSPDRRLHVRGSQNNICRIESSNNNSRIEFKDSGTDSNATVSIGSSGNAFQINTNTSGTGTRRVTVQGDGEILFGTQTRTADSSSGITFVPSTNGRVLLDCGTTNTATAQLQRFFNGNGQVGNIATNGSATAYNTSSDYRLKENITPMVGAADRVKSLKPCRFNFIADDSKTVDGFLAHEVQEVVPESVTGTKDETEEIGTLTEWDGTILETNTPEPDSLIWDETITDEDDNETVETRTRTWVKTGDRPVMQGIDQAKLVPLLTAALQEAIAKIETLEQRLTDAGL
.......................................................................................................................................................................................................................................................................................................................................................................................................................................................................................................................................................................................................................................................................................................................................................................................................................................................................................................................................................................................................................................................................................................................................................................................................................................................................................................................................................................
>A0A346FKE8_A
MKQVGKHAWGTPKCAISLVKNVWSKIETDKDYSFLLARNPYNRLVSVYTEKVIDVNRRYARQHGVTPTDYDVRGNFMTKVARKFTNVNKSNDPKFTVKTLSFKQFALWIDKDWLQRQDDHVAPQIRDKPNFVFDDIIFVEDLPGCFEIPRDRLDVEIDCSKNNLLLLGGTDKGDSHATPTKEDLNDVTEAWDKPAEFWWTHGAVPKDYSLMYDDELKDHVYESFREDFEYLGLSK
...........................................................................................................................................................................................................................................
>A0A346FKF4_A
MSKIAIVYSGQPRALRECYPNHKEFLFDPNSEHEIDVYYHLWGTDVDPTLRYFCDTLWSVKEGVWEEPKQFSHETIRPDPQAYHPLNNIVSQAYGWQQTFDMMDKYVQENGEYDFVVRTRTDNWFVEEIGDLNNYDPHGLHITDIVSHEEYALGDTFAWGDYTSMKAYLNLFNNFEQIVEEGARVNPECLLGWAIERENIKVIKHPMYPKLYRDVR
........................................................................................................................................................................................................................
>A0A346FKG1_A
MINLHQRFNHYLNTDKKLDLKDVNEKLISYGWVDDGKDLTGYYVLTENYELVFDLKDNFQYKVPRKSQAAIKKSK
...........................................................................
>A0A346FKG3_A
MKDKKLKKLIQKPLRFHHQDIHEELKEIKGMLTDVISQVQTLQQRVEGLRQQDPHVWVSEYDDDYLR
...................................................................
>A0A346FKG8_A
MGHPGTTIQTFWDGTCVRTTMLEPMENNPEEAKIMEIMIEGFTKWSVDRMNLLTGESRVDDATSIYYEFEEWLDPDMETDVVVIDDMNFEE
...........................................................................................
>A0A346FKH6_A
MDKRLGRVIEYFREEGMTVGAAGFTADAPAEGPRAGFDPSLGRIDRRKKKNKNYPTELTKFYNKLLKYKGDVYKATK
.............................................................................
>A0A346FKI1_A
MKDSKQVRSEYQSFVDAYGKIAEASVPEPEKERLKNTKSNPAGEPKIPLGGDRRPMVKIRKEGAFTEQAEKYQMSVKQFARFVEANQLLFSVDTRKKAQVANAFQGFKESAEWDEFFGDTEMVEEGAGLVTGTAKAINTVLKPKGQTPEQKDKAVRNLTRAIDTVAKPVKAGLKAVVSPAKGSGRGTARPTGSDRSKTYRPEGLEWDEKEINDLILEVTTKETKSGTKYKVRVKHKETGSSYIRYATREMIAQMRNDPKIASVEMTDEGEAPEEKGEKKALAKGGGDLKKSDEKEDTKRAAKEGGGFASKVKKRSVTSEAKKLDPVGKEDGDIDNDGDEDSSDSYLANRRKTVAKAMGKKTHLCAKDVKYKGKKAKCIPEMHTMLEDGTVTHYDIQFEDGAILENVAVENLEVVYAEAHEHFDNYDKNLEVLGEQDRTPGRRTFDKAYGTGVQRGASQAGSAMAQGVKDHIGGLAQGALGRKTKSKNPVTRVGNAITRVISSPTRAAAGYATGFARGLMNSHELEGQMIDEDIRKFNPGAALADTVSKVLVPPVADGTLKGKPVKKKKVGYRESFSNWRQDLSEVIKDTDEVGTIKEKGVKNKVEIMPKMEGKEVCPECKGDGCKHCDDKGYHSENVMGGPVLPGERGKKIYPRGQGPRATGAQLPTFKK
..............................................................................................................................................................................................................................................................................................................................................................................................................................................................................................................................................................................................................................................................................................
>A0A346FKI7_A
MKKVTIEMSTYQAAAVRQSLFWDTRNYTYGEACPERVFELREVITDLDAAIESALEE
.........................................................
>A0A346FKK2_A
MKLSNNTTNILKNFSQINQSILIKQGNKLKTISVMKNILAEAEIEEDFEADFAIYDLNQFLSGLSLYDSPDLEFGDSYLTIRDGRRRAKYFFADPSVIVSPPEKEISLPSKDVCFTVATQQLDKLLKAAAIYQVPDLSAIGRNGKVELVVRDKKNDTSHEFSEEVGETSEEFCFNFKVENIKIIPGTYDVVISSKLLSEFTNKNTDLKYYIALEPDSTYA
............................................................................................................................................................................................................................
>A0A346FKK5_A
MSNSAPALDIVKESRFNTLRNVVKDNIDIATVKYPVGLGNCAMSLKDFYERYSQQTDNKVSYLVNLPISVIQLMQGSIRLVRPEFCVDNFKRFKYSIDFCESENPVVFFDEKENFFFAVKKQHTLTQLAAIADVKGEDIGVVCRVVAFASSVSTSDRIIQGSQLFYREVQGINSTKDWEALPHQVQLGEESAVLTKKFYDSIKGLTYQPIDHPFPLISEANYSCTKVRDMGKLIKYAVNDDKLDMLELIVQTVCNSVNWDAEPASKEVSVYLIRALYNVDKVLQPMLDDAVGGMGYNFDIVEHIETFFSRNNRISRYLGTTGSEKSAWQHLVKAADHVNNSLIESGQIENPYFRLRNKTFVNRIVRFANPLKSSNVSENDVASYIKIFCPDS
........................................................................................................................................................................................................................................................................................................................................................................................................
>A0A346FKK9_A
MEDGIEQKPSTPEEKEQHVSQLSSPLPNILMFLGVIVMTLSIITAGYFKGNMHIETVWHNLHNFA
........................HHHHHHHHHHHHHHHHHHHHHHH..................
>A0A346FKM0_A
MKTFNQFREECGLEENWLKSLFGGSKPAQTKPPKPANQNVLAYKNYQPGVLDKTTNKFTPRSFTKPEQQRYGWKPVNTSSYGPGDTTSQGYNTGADRVQRTADGTPFTGSTRGVAVPYKYKANEVPKGTWAGTPSQDFGTNLQFTQKPMGTNTRVTNATVRDTGNFGPAGEVNRNTSYDLMRQTARDVTGNPNLTPTQYGKRKVYVRTAPRRSVTTER
..........................................................................................................................................................................................................................
>A0A346FKN8_A
MKTYNQFVLEAYAVYEPNQLDENPLQAFRNIMNRGMLNPFGGRTTVRSGAAGRQQVPVYRGRPYKGNLKISGSRPAFSTTNPQTGNTYTNPGARKGVPGTGSQTNPQGTLDRSTLPQRYIDKYGGRSVLGQQQIKMSPSAAARTFGGTVTPSNTRRRTTRSISRGSRGGRGGTGGFASRGMTATPYGVGLGASGGPISPGDLMGRGGV
................................................................................................................................................................................................................
>A0A346FLE2_A
SVKRQKMIRRYIKMFFRFVTAIAIIVLAILVVILSLSLDECLHREHPQDYSHVQNSTCDGITLGGEKCLRLNLPGTWEDANRQCGNLGFYLPSTGLEKKFPWLVTYLDGTWGNTQNSV
............HHHHHHHHHHHHHHHHHHHHHHH...................................................................................
>A0A346FLE3_A
LSLVTSLGAIVRYTNFFLKEACDEGWMPIKNICILNTHFEATNDDAHRICENLDGKPPAIPNPTLLKGVTVLTGERQFWMTHHEDYSNVFEHREDWLVPRNTNYDSKK
SSSSSSSSSSSSS...............................................................................................
>A0A346FMU6_A
QGLDAKLIAQSMAGKGVSSLHKKERAKAGAHMDRLTLVVIGLMRGANLDKVRKGMKEVNRARSDVLVKHYGLQSKPVDSQAITLPRVIATFPGLAMHVLKVMELGPVRHATMTGLVKNYPRQMMFSAFPSLIPRDLPEVTEVLLYQHQVSLVINADYAKWDVQKQQTSLEGFARAAMDSSYVTQRQRVLRLIEEGWLVVEEEKVVLSTDIAGAVTAAAALYRTRKLSF
....................................................................................................................................................................................................................................
>A0A346FMU7_1_A
MEKDIDVNYANALASDLAYLVLKHEFDKRRKWFVTLSKLSPDHPLYPHVRNTTWPTPAQVLDMGDIWHELPIEACYEVPQSIDPSVLYADKSHSMNKKEVLDHIRTYPYKEVPSKKVLQTALETPATDITSFLGKINEEGLDEDSLIIGLKGKEREIKKEGRFFSLMSWKLREYFVITEYLIKMFYVPLFAGLTMADDMTSVIRKMMDSSMGQGLDDYSSIGIANHIDYEKWNNHQRLESNGPVFKVMGQFFGLPHLFERTHEFFQKSLIYYGERPDLMVVNGSKLSNRTTQKVCWDGQAGGLEGLRQKGWSVLSLLIILREAKIRNTRVKTLAQGDNQVICTQYKIPTRLPEQELKENIGDAVRNNRNIMSAIEAGTKRLGLIINHDETLQSADYLNYGKVPVFRGNILPLEGKRWSRVTCVTNDQVPSLANVLSSVSTNALTVAQFGNSILEPMLAYCFFGTFAVTVLGYHSPLLQRGLNSCLKGKTLSDRTGFFIRALYLDPSLGGVCGMSLTRFLIRMFPDPITESLTFWKMVYNFSRDRLVRQIALDAGHPVLAKVSADSWLKLMEKPTSLNLPKGLSATTLLRNEVRKSLFLHLGKIKNRLFSEAIRYIQSHEIHLLNFLRSIKPLFPRFLSEFRSGTFCGLTESLVGLFQNSRTIRLFFSRRMSKKVNDLLRLSEELSTRVLMKPAKFGFGYIMWTCSATHADLLRRRSWGSPVLGTTVPHPAEYLALVTTGTSCCNSCLKNHIERSYISTCYPAGFDLSIWNRGTLCAYLGSRTTESTSLFQPWEKEMNLPLLKRAARLRSAINWFVSKNSRLAKSIFNNLTALTGED
....................................................................................................................................................................................................................................................................................................................................................................................................................................................................................................................................................................................................................................................................................................................................................................................................................................................................
>A0A346FMU7_2_A
WDEVLTEFSRTGSALHRFYCSRQSNGGFCALSPNPFSYILVTADTMTDLLAKNYDFMFQSSLLHCQLVSSEINQRRPEHPFNHHFHISCVGCIREIEDITLDSDVEYRPPCVADTVTRMTSGSTNWSISTKMVPIKEGKWDELSSSEQSFHIGVAQGALFGFLVSEGSTETAEGTLFPMSIGKFVKPHCFMIGLLKGILMASSYNAIYHRKVGTLLRPRYIIHGGALYLLQQLTSHSGFLTIANLDHIVQELTRISHRIPPSYPTSGRDLGLLSRNYLHFHLAKDTLLGLEWQKMVGSLWIFADFKTPRLTGLMTLTHKLWTLMRHERLHKRTVPLISSINEAITYYCSKERFEGVDYYVNEGEVLEVLKTVVPVTQWCPQEVRHAIRETVQTGLVVPNQADAGSSDEWGEEFTCGIQTVELNFAAVRPAVLVLPVLRQMADPMISGLRVLQLATGAHYKIRGILSNYHNIQDFICGGDGSGGMTSAILRMFPHSRGIFNSLLDVNDRHLRGVAPGPPSAIAGMPARIRDRCVNLYSCWKDPSDLSEGDTWTIFHSLKLKHTLNINLMVFDMEVRSESMSKKIEHQIRHNILRLMSVDGILVYKTYGTRIVADNGESVSSLGSLFKKSMLVVTDLTSSFSSEVYLVCQYPISTKITSPHVTPESLKRGLLLCRVRKTLDEEFSRAIRICPDDLIRGVPANFIPIPEVELVTTLTALGMESGIAAEMVHLINVYIENPDYHLPLILATLTLVSNSILNTTRWSLTKPVIPSDQKLQNHLTMFLGTWEFVSWMLQDKTIYIRCRGYFEERIVYSYASKSVTEKGVHKHQLVWDWKVEGW
.....................................................................................................................................................................................................................................................................................................................................................................................................................................................................................................................................................................................................................................................................................................................................................................................................................................................................
>A0A346FP97_A
VEASEGVAATPAIVLSENQRAVKNTIRNYYLRIMFGNLAVMGTSEQTDYPREHLAIPRPVIENQEALTAHLPAGMSLLTFAINVKAWGVVGAEGKFAGLTFRQLCEPFAEQAYNFFRENHGAVSFIYLKNPGAYFNCPAV
............................................................................................................................................
>A0A346FPC4_A
ALIWSGTESTRIRSNVLRMQGLKPTGTGDRESASGGTGQPDPIDSDSNSERGDRRKPDPSISSRDTRRTLYGTNAVLDINTLLSSDPNTNVFVLPPNSQFKVSEATPPGVMSRQQLKQLSPSITKLCNEVWDSTESKYISATMVGVGQVLVMAM
..........................................................................................................................................................
>A0A346FQZ2_A
YSSFSKLLEAYLLVKWRMCEAREPSVDLRLPLCAGIDPLNSDPFLKMVSVGPMLQSTRKYFAQTLFMAKTVSGLDVNAIDSALLRLRTLGADKKALTAQLLMVGLQESEANALAGKIMLQDVNTVQLARVVNLAVPDTWMSLDFDTMFKHHVKLLPKDGRHLNTDIPPRMGWLRAILRFLGAGMVMTATGVAVDIYLEDIHGGGRSLGQRFMTWMRQEG
...........................................................................................................................................................................HHHHHHHHHHHHHHHHHHHHHHHHHH......................
>A0A346FRY9_A
MFAVRFNFITRSDLTEAVEKIAPEYRRHLQDLYYIKITRPRRSLVR
..............................................
>A0A346FSJ2_A
MININTILIFTSLFVTSLANDYPPPKFFEEKYITDTFNYISLDFELYPVNISSCNRLSTKQSSDVIETSELTITVNSTDCDPVFVTEYYSVKDKTGMAGLFTDTTRKQNTSKTCTLNIEVKCNSETEPVLIGNFTRVPEKASTHAENFTLIGNCISDLHLYIAYVNADEGFEEDTATINIGNKIDINGIPPNMCATRTINN
SSSSSSSSSSSSSSSSSSS......................................................................................................................................................................................
>A0A346FSK8_A
MKLDVDSAFDILDHDELVVTKECIILNIVLRWLENKRVDIVDFAKIMFAVRFNFITRSDLTEAVEK
..................................................................
>A0A346FSN5_A
MNHWQHPFIVQKAPIYKRKSRFDRDKLLTIWSLFLTPP
......................................
>A0A346FSS4_A
MFTDPPKAAKIYINSSVESTFIDTSSLNSEKYATIWRSLSIFIRMLILNFCKLFKVKWLQNSVVLLFLT
.....................................................................
>A0A346FSY1_A
MSPHYIVIKIEMIYQVLHDRAIGHILTYFLLPKWIVPMCVPE
..........................................
>A0A346FT48_A
MIKTFTDIVHTEFILYVLYKNITKNILFCFSFSFVHL
.....................................
>A0A346FT52_A
TEATAIRPAQVGYNTPYMNFEYSNGGPFLTPIVPTAETQYNDDEPNGAIRFTMGYQHGQLTTSSQEL
...................................................................
>A0A346FTA8_A
MSSARSDTDTGRRGKRSRSRSRSRSRDRAPDLPPKKRDYRRRSGERGSGSSPDRSTRGSPSCSTASRTSQVTSATWRRPN
................................................................................
>A0A346FTC3_A
VRGANSLRRAADERDGHRQKREKNLSQPKDEASV
..................................
>A0A346FTW4_A
RLEDETPQGLQSMNGAKMRCTAAIAPRRYEIDLPSQRLPPVTATGAPTTLYEGNADIVNSTTVTGDINFSLAEQPAVETKFDFQLDFMGLDNDVPVVTVVSSVLATNDNYRGVSAKMTQSIPTENITKPITRVKLSYKINQQTAIGNVATLGTMGPASVSFSSGNGNVPGVLRPITLVAYEKMTPLSILTVAGVSNYELIPNPELLKNMVTRYGKYDPEGLNYAKMILSHREELDIRTVWRTEEYKERTRVFNEITDFSSDLPTSKAWGWRDIVRGIRKVAAPVLSTLFPMAAPLIGMADQFIGDLTKTNAAGGRYHSMAAGGRHRDVLESWASGGPDGKFSRALKNRLESANYEEVELPPPSKGVIVPVVHTVKSAPGEAFGSLAIIIPGEYPELLDANQQVLSHFANDTGSVWGIGEDIPFEGDNMCYTALPLKEIKRNGNIVVEKIFAGPIMGPSAQLGLSLLVNDIEDGVPRMVFTGEIADDEETIIPICGVDIKAIAAHEQGLPLIGNQPGVDEEVRNTSLAAHLIQTGTLPVQRAKGSNKRIKYLGELMASNASGMDEELQRLLNATMARAKEVQDAEIYKLLKLMAWTRKNDLTDHMYEWSKEDPGALKFGKLISTPPKHPEKPKGPDQHHAQEARATRISLDAVRAGADFATPEWVALNNYRGPSPGQFKYYLITGREPEPGDEYEDYIKQPIVKPTDMNKIRRLANSVYGLPHQEPAPEEFYDAVAAVFAQNGGRGPDQDQMQDLRELA
.....................................................................................................................................................................................................................................................................................................HHHHH............................................................................................................................................................................................................................................................................................................................................................................................................................................................................
>A0A346FW82_A
MARKAILKGKGGGPPRRVSKETAKKTRQSRVQMPNGLVLMRMMGILWHAIAGTARSPVLKSFWNSVPLKQATTALRKIKKAVSALMIGLQRRGKKRSTTDWMGWLLVTVLLGVTFAATVRREGDGTTVIRAEGKDAATQVRVENGTCVILATDMGSWCDDSLSYECVTIDQGEEPVDVDCFCRNVDGVYLEYGRCGKQEGSRTRRSVLIPSHAQGELTGRGHKWLEGDSLRTHFTRVEGWVWKNKLLALAVVAVVWLTVESVVTRVAVVVVLLCLAPVYASRCTHLENRDFVTGTQGTTRVTLVLELGGCVTITAEGKPSMDVWLDSIYQENPAKTREYCLHAKLSDTKVAARCPTMGPATLAEEHQSGTVCKRDQSDRGWGNHCGLFGKGSIVTCVKAACEAKKKATGHVYDANKIVYTVKVEPHTGDYVAANETHSGRKTASFTVSSEKTILTMGDYGDVSLLCRVASGVDLAQTVILELDKTLEHLPTAWQVHRDWFNDLALPWKHEGAQHWNNAERLVEFGAPHAVKMDVYNLGDQTGVLLKSLAGVPVAHIDGTKYHLKSGHVTCEVGLEKLKMKGLTYTMCDKTKFAWKRTPTDSGHDTVVMEVTFSGTKPCRIPVRAVAHGSPDVNVAMLITPNPTIENNGGGFIEMQLPPGDNIIYVGELSHQWFQKGSSIGRVFQKTRKGIERLTVLGEHAWDFGSTGGFLTSVGKALHTVLGGAFNSIFGGVGFLPKLLLGVALAWLGLNMRNPTMSMSFLLAGGLVLAMTLGVGADVGCAVDTERMELRCGEGLVVWREVSEWYDNYAYYPETPGALASAIKETFEEGNCGIVPQNRLEMAMWRSAVTELNLALAEGDANLTVVVDKLDPTDYRGGVPGLLKKGKDIKVSWKSWGQSMIWSIPEAPRRFMVGTEGGNECPLERRKTGVFTVAEFGVGLRTKVFLDFRQEPTHECDTGVMGAAVKNGMAVHTDQSLWMKSVKNDTGTSIVELLVTDLRNCSWPASHTIDNAEVVDSELFLPASLAGPRSWYNRIPGYAEQVKGPWKYSPIRVIREECPGTKVTISADCDKRGASVRSTTESGKVIPEWCCRTCTLPPVTFRTGTDCWYAMEIRPVHDQGGLVRSMVVA
...................................................................................................HHHHHHHHHHH......................................................................................................................................hhhhhhhhhhhhhhh..HHHHHHHHHHHHH............................................................................................................................................................................................................................................................................................................................................................................................................................................................................hhhhhhhhhhhhhhhhh..HHHHHHHHHHHHHHHHH......................................................................................................................................................................................................................................................................................................................................................................
>A0A346FXD9_1_A
MTEINKFIRFNDNLTRAIKELSAITITSPAGKVLTTAEIDIVQIWLLNTHLKLHTTLCHSEICSPSGAPPCAHEDDCVCLSRMFTSYWSICQKTQMAGNARRSLPKQPHKKANRGMATDEDKRLAPPKAERGTDRKRRRALKQLEQSEANRVMEKLISTGDDSYTITVKVTKGQLCVHSHTEPGLAICPDVRGSTNKCKPMLKTASWLGMVMEEGGIVVTLTGMGRTCAQAQNVFAIGILAHVLTFGTVGHSCQAMLGASLTQVETFNPISCAIPKTDSTEKIVASLTGTTKAVILGTMLDICVPDDDYVESIKSISRHWLGLLLCDTNPGATTREIDYLLSGAYALVGIRYHTMSTTSNEAWFAQNDFGNVVQTDNFFSAFCDVISQVVSQSDHASTRFIRLRYEQLIRLEVLVQKNPILVANALRNNNCISQVRGTATPDMSTVIDKQLKRVQDTRQILAQLSLATDCGDLVLHQFDGHDVQQLTVRDTSDVDWYKSAGAETYYLNPAQQSLVTSLMTSMGLPDMWVMSRSPGFSVRREFTMGTMTVGYAVGYVQFSRMTLTNTMIEHELLCQLATQFRRAAFRLEGEPIMVNARAEKEKEWFELDSKWSHMIDTVDGYGGSHSNNVQFGGADENVAAAATYDNDAAFVFSRVYPKISPLFRSWAASLVRSLTFHIMSYIAGGAISVAEYIKVVKYVINDDVDIPIVRWSISWMHANMNMFCCSKREGGKNYVVIGTFHRPSYHSVLMAGCSLLGVKYTPVAEGGIEIAASMALFTLLPMMEVNILSRPGPYDMSNDNINAFLCSICGPLQALGLLEMMTPVAAIMQMDKVMPDQRTPEEFTRLIANTGSTDRIRTLNALLRTQSHSMILKVAYMLASRYAQCTDIAIMLEQRVIFAPYVRITGIDEIASMLLSTLERVGTMMITTPLTPLMSYACSIDDTLVARIWERTTMSIQIIYDREPEDTVITTGDIFAVGSDLIIENHRDAFKYRAQTDPALRLSYIGHHFCSYRNKGVFKRAEGTALASKELANRLTRLPTDKFRPSDLAIRSFNRVIKTLKRRGAILNLTVGEQEQTEPRVGQMSPRSSTIKRHNDHSGFTVEQLGRVITEVHGQTSNTAAGTQGGCPIPTEEPNADNGVGKQALDMSHVGEIKPNHGSTAQPADRRHGEDTNAPLLENQDHTLTDGPISDERISTGWLSSVWEGLKRAISKPLRYIKDKFNRITESNRNRKRRKH
....................................................................................................................................................................................................................................................................................................................................................................................................................................................................................................................................................................................................................................................................................................................................................................................................................................................................................................................................................................................................................................................................................................................................................................................................................................................................................
>A0A346FXD9_2_A
TKHDGAMDWCCDALRILYIKWIKKEPSSTARNSEDNSAPTTLVDKMAVAFFASIAALSTSLVLARTVLLNRTPERTDSMLRRVLADNPEMTRRLLTIITDWNLDSALAKELVGIMKKQGSSWPYKLISAVQTMSTISFWVTSIVTAVAGMLMVMPNMSGSLKKRCTKTNLNRLWFRGDPTSQDGADEMDDEEDSGAQTSLLPPNRIIAAFQRGSRALATKLSHASTKIRDVVVKFVTSVASLYWQFTGTQTNCVLLFLSSASLCMAWRLSANLLVPVTLASAKAIVMGTFRYKMLRPILGTPRAVLYVSQLMAKEDHTRFLTHLARSERLKYALTSALRTWAVTSAPVVLVNLVIAGIRTVSNKIRDGMACLVASIRRASHTFHHTYNNGDSATLPTSLGAVLVVASTMVVSSLVGAAAIISRVLTMAKTSRMNDPLVQYFVQLAVAHPKKYRSLISYIYHYEWSRKRIVPFIGLVARYEMTSSSILYQVTTTMVGASIVFGLVHVLYLTMRKAIEIVRNIATDESTPQKDTSGPVGQQCSISFGAAAMWAALATKCVSNTVINANMASPNSKMGTLVKWAFGERGTRANIVACAILYPEMYNAIYCPTNTLTGAINALWGLDGLIKAVVVSSCIAVGAIVVKKLIVDPTCRGIAKGATSVISKWKEIVCIRLESVEKRLNEMDREHTSMKSAMTIAACAVAVAALYLVTRVFMVDRYTSTDKLVVKMLVAALKASGSDDQAGSILHAIISQQEKRERTSTLARVFWATITTMKWGVGITTITFLGVVGSQLSMVAVNGGFEAIARSAANRLRQITGDNSISRFITKHIVNEMADDVRVAVKRKFSVKRIVVATIVTSTPGTIALYMYSHHVGMAFAATQLVVNMVVMVVVVTVVVIYTGDFQVRRMFQKAEDELREIGGDGVNRSGGFTFHLMAPTPTSPTPPSDNVGNTEIGEAPTSIPLLMGSDSVVIEDHTADSTTPDIKPPSRTLRPLMGCESDGPCKGKGTMGTTTISGAAPGRVPSGTPDTPETSTHHIGDGVEGVDDEQLEPPRQPPATQELSDSLELSMPSRDSMERMEKDIRDIEKSEGAQKRQRSGSMSLHFKDHSNTLKRVGKQLVDKLKTKHTKHNGNTHTAGHGQHTVRMMTSPKDWDREGDDAWSYGKEGPDVIEPPNPEGNTQLANTKDGSIDQMIDGKPNTTDGCGNAGDASEGGTEQVDLIAHLVSIPYRMIKFVTWL
....................................................................................................................................hhhhhhhhhhhh......................................................................................................................HHHHHHH.............................................................................................................................................................................................................................hhhhhh................................................................................................................................hhhhhhhhhhhhhhhhhh................................................................................................................................................................................................................HHHHHHHHHHHHHHHHHHH........hhhhhhhhhhhhh..........................................................................................................................................................................................................................................................................................................................................................
>A0A346FXD9_3_A
ANAIGCGARIITGYMIQDIPEAPLVEPRFGKCDVLHLADHSDISLLTPRNWRQYDYTVEYTDECRMGVKTTFNNDARQYITACHVVGCVDMMQHRDLHAVGAGLYMALAGEVVIGQVLRLLVPGNRYIQIRCMAVSNSTIYCTTLIPMPSGYSGAPVIDANNVMLGVLSSATPGVRTTVLAISRLPTDVDEPEMRYHITYDIPTVNLQPAMCMSLTKSFISGVCMAIGALIGVSKQYDSYVTIVQSAYEKQPMPTPRLGTLHLRGKRAKVVNVAAQPPTSIPHNAFLDMSLSQGATLINSEFTTDLAWKKLLTVQNNDANAFAYMRTYGSRGANAVPMLLTTDPIGAALYVVVNSIRMIERVIMRRIETSFYNDVYSLMQSRLRKTNTSIGLVLPIVGLLGGMLTSVYMLANSALEEGRKKAVVETQSANAKRALKDNLPYAPLSSLVAFTVGTYTHMKVLSAVMPTGPATLLSTIIGAGGAIYTLTNADAYWPYINSMCAIHVPNLLTKAIMITTSLLHMYANAAVPYMIYPVACMVGLVQVKVGDRISDLNSLEMLQSRFIREWVPKTTHEIDRKPFEIETMPFGSWMIGHELWTTNWCLAVLDNVRYAPQGSKQQTKYIPLQYTMPKKENVRFFSEWYAHLMSATDRIISNAAHKGVIIRQLTTQEIFSAYNQNSTIGYYGATTGLLKTDLVTYLVKNHRSALIRRCMSPNDEVWAWEMYIKNEILAKDKTRLLVGQTVPSKVVDMGQRTQMNEVIYEGLECLRIFAGVNTIRDMAPYLVFMRAVFKIIVEADWSRYDGRQSVRRMIAQEMVSMRLMLHIGDAKMRLSAIADSLGRMERTSVKQVTLKGDGHAKLLGAQASGDIMTTSGNSIRNYADQCYVHDVATRGLTGGDQDDYITVSGDDSLYCTDNEPNSELILERSKHIGQVLKPENLIVHRDEEMPMYLSHTARKMWLTINGERKRVVMLTRSEDIVMWRFARSIEPYGYGKRYKSVMAQKCVSFMWSYIGMIEFVPAILACQIALDMDKEIETKFSAVEGYWLMKQMKGWLSITTDVQDILDAQFTIDGCVLDYGDLEVVGPVYGNLMECADNVVNVILSKTIANEDWEKVEILKDLRRMGREISSERKMSIPRVKDIQTKIGKLVVADIDQVETKIRHGKVYSTEEWYNSERTNKDQKEEKEAGRPKEECVIICKTDKQSFYHTAQCIQEGKNVGACCETEGILNPKYKNKQLLKH
......................................................................................................................................................................................................................................................................................................................................................................................................................................................................................................................................................................................................................................................................................................................................................................................................................................................................................................................................................................................................................................................................................................................................................................................................................................................................................
>A0A346FXI1_A
MNEIFKNYIMKSRETFKHGTVDWNPYSFPHVPRPEAAVWFERNDYKLKCLNISDDLLEVLSYVKNKGQTTIHHTATAIVYAALAEACAVCTSKHVSSWIYSELVIDNVPGVYALLKVSAINTSAIHYSTALLEPLYNRHLMATIDPVEGATLWNKYTIENTNARIIYGTKINCSVSNLRYEVDESVQVVKLPLSSNERYALQIVLRQYVDDLRKNHAAVLQFLMRTETKRMKKDVSHCMTRFFEIMERNICRLFPGHVM
...................................................................................................................................................................................................................................................................
>A0A346FXI6_A
MIVYKAPQSLTRSYIYLSRVEGVCVDSVRGWIMFAYSRNFLQITGKIIFDITLTQYRRIIIGIMGVGLRNK
.......................................................................
>A0A346FXJ1_A
MGAVVSKRLDSSETKGYSERGTALKVLCRNVRHYVEVSRMNYYCGADIGFTARCLHIRHSHDGVDVKSTTCPSRGYLRLILLRDLTVFDDKLETPNGQRDLLNRVEILSDWYTSWRKTKNLINLHITTKRSVRFDTIVTKLNRDLCDNDILLSEKALLFVYSNSSDRRIKSYIYENATVHMSIKVLFETQFSCSRYMYLATSRCYQKRDLYRIGITKDPDMLIEKLNCGRAHDLLFLIRVVGVRKTDVVRSVLRQLVKPQSLLRVRSNFFVISKVDFLLLENFFCAASSVL
...................................................................................................................................................................................................................................................................................................
>A0A346FXL5_A
MWTRTSRGGTITVQRARKFLLRDVELCDVTHWCACVKRRSETIDRLGASYALVVVRCEILSQHGS
.................................................................
>A0A346FXR0_A
MQTALITLRRDDERVDKLLDFIRPRQNVPSIVEEQRVAALKFRYASMLHGARVPPERLLRLKRLLYERYLRELATPGDCVGVACAQFIGECITQSTLNTFHAAGMDTGIMTTMRKIEDIINLPKGGTTYVTLYPADPKWTFRQFYENTRHYVECVRISDVALDFEMNPASQNRYTLRLSLYGLYRYRIDEDTVAAAITSALSVRYDGIEVNVPRYESLDENAEYLEIGMMNPVGTVSTWYSIRKVVMMARLVGLSDVCGPHRFIRCGEQRDEWCIELCCRSSRSLAFTHNVYDVFRTRTTRLRDVEASLGVEATKCAIVEISGDCLSDSVPRATIQLLSMILTRNGTVEPCTRFTMRSNSSPLAKIGFEECLEGCRNAGLFQEVERFNTVSSSIICGVAPNVGSNYSTLGVNLDSFFGVDRDNGWVEHEAMKLTDNRQDPTALIDDGLL
.................................................................................................................................................................................................................................................................................................................................................................................................................................................................
>A0A346FXR1_A
MEHSRARTHGPSVSAGITIRYSSGEYILDRGNNSQERQCDCGYSYNRLSADRCIKQKTLDMSHSGRDDKIYCDKCTKCESNKHASWLFSYLQKVLDDLDTTQVSDGSLLDTFCDVVVSSTSVCSDKYTARVMRATVRLTMYHTALFRRRVTMFAPVYAYRVITDNIVGTLNLLSRTAKHAPGDGLLAAARCSEAFLQIVFGSLNRIITNNLMADMKLFSTSTNRTMAEFGKELENVAGTVTTYMDLPSVCIYRDTESVEFGYDENDKLRGEVVHANFNPNNYKCTLRHLAVDGLRCNVTVMEKC
................................................................................................................................................................................................................................................................................................................
>A0A346FXR4_A
MAKCLLVLVFVACCAAGEIGNTLIQLGGTIYEKVEEFNAPNTACFELYEHPGFRGDKRTVCGRRGQCIDVPNYDSVSSIKFLSGGRFFTVQKIRIYKLLRCERYLDADGYDSYNTAMLVWNDGYHSCDGFDLTRSPCDSSYNDNINSISF
SSSSSSSSSSSSSSSSSS....................................................................................................................................
>A0A346FXR6_A
MSTFENSQTQYNHKTADSCPDCPKCNSSNDRLESNITRPNKNNSSDCTKCNGGTTNSRVECRYSSNLQNNQHDHRVTDSVTTMKKVTMNVVRRIEGCAWGAIEGAASGALTGVSVTGAGWWIAGTVGQIGGAFFGVILGTFLGAGVGLMSDRHEVKELMQDYRRRFGKVESKDVLR
................................................................................................................................................................................
>A0A346FXS0_A
MVHHRDRRWYLRRHRRHHHMNNKINWYTSFVSFHTTSSIYRCGYEPTTPHCRRLETLLHSKYDVNSSHWTVIICANCVNFVTNKFFYQTIVFIGSNKSTN
....................................................................................................
>A0A346FXS2_A
MRPINFTIVVSTRVINEQLYKRADLAANRTFAMDRRTAAVSLLLAVGLVMIFTEASAIRYRYVSVYAGTKTCNEACYSAASSAFEKCFPKSGHGGRPVGTSFCDCRCEAIES
SSSSSSSSSSSSSSSSSSSSSSSSSSSSSSSSSSSSSSSSSSSSSSSSSSSSSSSS........................................................
>A0A346FXS9_A
MGVSVRVILQSLLVLFRYDSLLNRILMVLPCEELKPMGPLSLLRQLPKLGEVPVLQDAYFLDVHGHVVRYERVLREFRSTLEWIRLPPIDSVDCALTDDVDFVAKQCVAACEISEDSDAARVLSFYDVQIKSFVESNPATNAVSVIVQFDNACHILMMDLRYMVGGDTETTHDGHTIIEASPDWYTHHLRALTTDTIKLDDNNITCSIDPINPESIFGVAKIVSYPLTFE
......................................................................................................................................................................................................................................
>A0A346FXT3_A
MTYVTLNRIGFISQILPRVVLTPEKVYEFISRDSRLSFDKKNVDDDTIKLRIKRKATDINPYETKTMYAPLSKIFEQAGCKLGNVSGVITKTSNKPLIFECILDEPEKGWVPVNGSDAFEFSCKFLTNEIKADGTAIRTYKHLNPQWATDAPILKMAGLPLHAKLTFNGTAKTIPFAKVAQLPSSSSSDGSWTTTILVLGAIVMLGVWMYKQS
...............................................................................................................................................................................................HHHHHHHHHHHHHHHHHHH...
>A0A346FXV4_A
MVSYRDHLVTSHTHSNWHPETLFVLEPGVYALMARSNKPMAKQRMKFVYETILPTIRKTGRFDIKENNINSVEPYDIDDGATLLSVTEFNALSFQ
...............................................................................................
>A0A346FXV5_A
MSDDTSDTFECYGVVLPPDGVAVKIKELAEFLGYENVKMAYKLIPHEWKMTWNKSKRWSHIETIL
.................................................................
>A0A346FXX5_A
MKSRSIMHNNIVITMTIVFLAIRTPSTKADEVMDKLVQIDNTVKETCALTTVTASLATISESLGNDEALLKRVVVDPLDTKVEKALQYQTQLEGLLGRVVVVPVQDKITEVGGGVEAIKSSLTSVVFTPLSEKLDAIKSDISGKCQPCRCKPGEVMDDKSSTTEERVAFGLTRTEWISLSLQSINLGFTVSMFGVIMHMMIRY
SSSSSSSSSSSSSSSSSSSSSSSSSSSSS..................................................................................................................................................hhhhhhhhhhhhhh..............
>A0A346FXX9_A
MSLLTKRSYSIGKKSCDVWIVEIPRKDKEPMLMVSAHGIAELLGYKRPRKAVYDHIKHTHRKTWGQIKTQLSEPGLEIPPNWQPNTVFITEPAIYKLCNKSQLPESETLQDWIYDEVLPEMRRAGRLIVDYTKYATDNQNADKQDSVGYVYVASTQAYRSKGVYKIGSTKHPETRLSSMNSSHLPDDRLTYDALYQLKRAHCQLEVETAIHETLSRYRVSSDCEFFRLEGVDYRTVIQRIVQEFDSKPDSNGENSRLATCLQVFQSNANSATTRFSTNALLAKDNITDDEELRINLESDRIPHELPNRSDKREVLMLEEYMNDAHQTVIRVKFLTRPTTTVVR
.......................................................................................................................................................................................................................................................................................................................................................
>A0A346FXY1_A
MTLSTTSESTNNKLTICEVLQTAAQNDDTFSVADVLTMPVDSLVRVVASCDHTDSEMAQLFTLTPREKLLKRILYSGVWGALDGAATGALVGPSLMVSGGWLIGSLGDLFGFVVGLCYGSATGAVLGLLSADWQTVARNIWTYRNTTSSSYVSPASVEAMEQRTFEVSTT
................................................................................HHHHHHHHHHHHHHHHH..........hhhhhhhhhhhhhhhhhhhhhh.........................................
>A0A346FXZ5_A
MSGNAPLNVQDLQQRVKSLQVELVEVKDALYKILTTANDVIEHHFENNPLNLTTTPTLLAEDNGKSGAETPMEELICCVFEYAHLIDYNIEE
............................................................................................
>A0A346FY01_A
MHIGTGYRHPQTDYVSKVYWLIRVFEEKLLVFRYRRIPTESKLVFQFDRVYVIEFAKPVGENKIFV
..................................................................
>A0A346FY05_A
MPRIRASPRMGKHCHNCGYFMKRRALQKNSNCNDCKEQIYARRPQIASEALLVTRCVECDALMLNIFNFCEICGYKCASCEPKDLNNRNEEHNVGEEQNVAGVSQADDCEIPNGQKNDGFASDDDIFNSTDAKVEIETLLKQINS
.................................................................................................................................................
>A0A346FY09_A
MNCETFSVYIIIATLANASLAFENYNATNMSSPKVLPVLVVILFISASMVTARANLDAFCAHHITGGDWLFSDLQLCRVLCTLQRIRPPLYDRFCDQIMM
SSSSSSSSSSSSSSSSSSSSSSSSSSSSSSSSSSSSSSSSSSSSSSSSSSSS................................................
>A0A346G3L1_1_A
MNYTDDPYLSSVSDNPMHIHDDIILIKNNYLLINKDIINLYKNINHLLSGYELIFYTTSLTTQLKNSDNISEGVNNLYFTLERSRHAISIDNSKTNVILYYDKDKGTLSAQYNPLSINGTQIVSTDDIPEGKSQLYFTEERSRNFLTVDNTNSNVFLNYDKTKGILSAKYVNFNSDINLTDTIEQFYLKTRSALNVDNINKNIILTYDNVKGVLSAECYNNLKNTDELKEGSQNLYFTVHRARRVIAVDNTHTNVILYYDNITGTLKANYFNLNYANMPKNSTLSTNELPEGDKNMYFTIDRCRKCISVDNTASNVILTYDEILGILSAKCTIVSSDLLKEGDIHQYFTVGRARSSLSVDNTGQNVRLTYVNGVFSARYTGIEYKTTDDLPEGDFNHYFTINRVRGSISVNNTGNDILLSYDLNTGTLSAKSIIISTSYLQEGQNLYFTEARARKVFSVINDSNIVLTYDNQTGVLKATCISTTDDIREGLTHLYFTEQRVKNIFSVDNNNNDIVLNYDKDTGRLSANTLLTDTSKLPESVNNLYFTVERARNSIGVDNAGTNMELSYDRVKGILSAHYVGIQYDVTDKINEGSNHLFFTESRSRKSISVDNTNNNVILKYNNFDGVLSARYTGPLYNTTDDLLEGLTNVYFTSLRARKSISIDNTGKNITMFYDSDKGIFSAQYNHAVYTTDILEGTNLYFTEIRARSAISVDNTNKNVILDYSPTTGILTARCTTINTDKLSEGLVNLYFTEQRAKDVFSVVNNDNIILTYNRDTGQLSAKHLIFTTNDLSEGGNALYFTLNRARTAISIDNTGKNVILSYNNLTGILSASYNNPVTDTDHLAEGLTKLYFTKARARDAIDIDNSNKNITLSYDKLTGILSAEHL
.......................................................................................................................................................................................................................................................................................................................................................................................................................................................................................................................................................................................................................................................................................................................................................................................................................................................................................................................
>A0A346G3L1_2_A
LSTSDHLLEGSKNLYYTDQRARSSLSIDNLQKNITLNYDKSTGVLSAQYPGALVNTDGLNEGLANLYFTQQRTRACLSVNNTGKNITLNYDPVTGVLSSQYPGALSSTDNLIEGTVNFYYTTARVRTAISINNTGNNIALNYDPVTGVLGATYPGAIANTDGLSEGISNLYYTISRARSVLSVNNVNKNVTLTYDIVTGVLTGHHDITTTDNLIEGATNLYFTQTRSRASISINNTGKNVTLAYNAVTGVLTAEHKVLTTNDLAEGAAGLYFTAARSRAALSAVNTGKNIVVNYDPTTGVISAQHSLNTTDNLVEGTTQLYFTPARARLSLSINNTNKTVVLTYDNITGVLSANYTNPVTSTDVLIEGTTNLYYTDKRARASIGVNNTGKNITLLYDPITGVLSAQYPGALANTDGLLEGTSNLYFTAARARSSLAVDNTNKNITLSYNTTTGVLTAQHSLNTTDNLTEGTKNLYFTSARARSSLSIDNTGKNVTLSYNSTTGVLTADHKLLTTNDLSEGSTNLYFTPARARTSIAIDNTGKNIILTYNNSTGILSAQHSVNTTDNLIEGTSNLYFTLARTRGAIGVDNKTKNVTLIYDATTGILSAQHGINTTDDLLEGTNRLYFTEARSRAALSINNTGKNITLSYNNTTGVLTAQHALITTDNLTEGANNLYFTAARTRLAINVDNTGNNVTLGYNSVTGVITAQHAITSTDKLVEGVANLYFTVPRARAAVSVNNANKNITLTYDQITGVLSAQHAILTTDDLAEGTKNLYFTAARARSAISADNTTGNNITLVYNSTLGTITAYHSVTSTDKLLEGSVNLYFTPARARTAISIDNTNNNITLDYNNVTGVLTAKHDLVNTDFLLEGTDNKYFTHLRVWDCLNV
........................................................................................................................................................................................................................................................................................................................................................................................................................................................................................................................................................................................................................................................................................................................................................................................................................................................................................................................
>A0A346G3L7_A
MTTLKDDSCIYSIFKSHKAFKIYVKFYNYDTNYNHKGYSLYSLKKQVHNDAHVMLFDDFYKKFSQECPAAQMLMSIILSDIYCKKTVCDIMDIILKLYGYDVVSTVDYVLENPFLGMDTFKCLETLPSRPKKERPKLKINIDLANKNKCFAAADKTKNYYCMNSAWLSMFVKLPPNEKIAFLMEILSYATTLDYPLIKHVAMITQIDFFCDINLDLILLGMDPYKKQTFYNRLKRYDGNSLFQCYLENSMMYDIQIFFEFINKFNTVSTFMFKDQIIKGILKMSRQNNISPKPVYMLQYVNKKIYKL
...................................................................................................................................................................................................................................................................................................................
>A0A346G3L8_A
MDKKKIIKCNNCNNFGHTVKKCDRPILSYGIICIYLDQYPSILDYITKAYTHSGKKKSFFYQNTHLPPPKYYYPSKDKASTAAYRPPFYQRSVDRFINRNSCSVSHHLYNFYYSNLKNNVYFLMVKKTHSLSYIRLIRGQYNIHNKLEIIDMIHKLSKKEYKLILELEFDQLWEDIFSIHHKKKYYGEYQTSKQNFNLLKDSQWLHMEIPQYEDQEWEFPKGKRERGETRIACAKREFFEETGIQENNIVILDQLDPLIENLTGTNGLKYKYIYYIAVYKGYHKDIVTTRDALEISEVNWSLLEKAQKIIRPYHQEKLFLLNKVYNFILLNIIYYYEIKQNFFTTEHQTPSIL
.................................................................................................................................................................................................................................................................................................................................................................
>A0A346G3L9_A
MDQIETTFTCLCYHFNKNNFDSFAQIVSTSPKYYHHYRLENYIQYYVYFLKTASEKPFKKIPEYAEYNIKFLLCFFSSNFYKTIILLIGSDSNALYKKEHDYYLSLVLKKIIDCYKTKTDDIVFYLWKCLGTLSFLSSYPFQKNEYDSATYTIYETILSLTDLVQTAIKMSPLSYSIHIYVSHVYYSEHIFELFTYIFFCDCLPLIINQSRCNFHPRLVYNIDINKQLSLCTFNRVNKMMDQTVIIKLCSDHASNILNNIKLDKYLKFKVAAYRSCEGYNCLNQTSFSDAKEWYNRESEVFNFVIRLYAIPALQNKVQIDKCLDLLMFFGPIDIQFKLMTFIRVYKVILNNYIKRLKYKIMPIYESFNPIYNRLAVALTEPNINTL
..................................................................................................................................................................................................................................................................................................................................................................................................
>A0A346G3M2_A
MNTNKINIVLFNHIADEKYNDIVREIKKILSNKDVIEAIQYANVSIDYLIKDVKGLLDQGFDHGDTIHIVSTASNSYLQMAGGIDAVINNHLGNVSQSVLDSTGHFIDNKKLYIPVGSGMVTTIKKSMVAIIPTMEKPGTNLVSINQDKNVFKSLLAVFHLAEIVKNHRKKNVTIYIPLYGTSVGNVTAKQFICYFIGAMDFFVKGIRIKNMTKNTIEGQNYYFVKSTNGIMLQDVKF
..............................................................................................................................................................................................................................................
>A0A346G3M3_A
MDLENFYLNVNEKWIAKHAKKSDIFEKKTNYSILYHKNINIILKYLKEQARKATKNIHSDLYYLNKSIACQMSLINEHFFYNKIYFILGYPLRQSKKNYNVFISKMIHLGISPFFNLSVKPYHLKSGSDITYMVHIEDPIYFIYHNIYVIPNKSYEKIRVLYKRFISDMLQTVLNINKNIANIISENIYNFESNLAIETVFKKSRSNYHVVSGYDISKSMKYIDIEYISKRLRVSSNLGYVVGNMGYLSAVDKLIWSQDEILIKWIYVWRYILKYGKYFKEKVQDVIQDFFKKTKMFPVQTKLKPKFSLYFQYAKIYRPREISKVFVERRFTADYVNAVTAAIIDIVKLCQEVLILRIKDIKWLHDTTKIEAMRKIQNMKIKVGYREKNYALELSNTNEIISVCLLKNINDLYKKGQDVSWNDHKHTEGWNIESYDVNAYYSSINNEIVFPIGLLQKPFFDLHKGMEYNFARIGTIIGHEISHSIDSSNILYDSLGQFRNWWKVTDKQIFLKKSMDVVNEYKKYSHDLNPYITLSENIADITGMRIALDAYKKKKTNSSVLLSPKDLGNIELKHYRQFFKNYARLWRETSNNHKNLIYDTHSPPMYRTNIVLKNMIEFQKTFNPTPLNTMYKKIQSINLVWE
..................................................................................................................................................................................................................................................................................................................................................................................................................................................................................................................................................................................................................................................................
>A0A346G3M4_A
MFDNLFLNQVLSGTSQVVNGFDISSRQFFILLWKVLHDLLTDNHQILFLYEIVYHASKSLYLAKNPKLILCPNQIKSTIKDAWDTTDFLGDFFMTSFPALPHNDPIYLFDVYIFAFCSGLSCDIYLNDKISLLDSSCDIVKKYLSFCKEKPIAQKSTQWYNVRQNMITASSVGSILGLNKYQSRYQTLLEKVSIGSNFTENKFVYHGKKYEKIASLIYEHVFNVKVGEFGFFVHDAIPFIGASPDGIVTPVRLDGTLNTQTANRLIEIKCPLSRSIVTKGHVYDKICPSYYWAQIQIQLEVCDVSECDFWQCKIIEVDKEQWNKDHLCKSYFSEHKVNLSIDPRLTRGIILEYYPNSFIAQNKYDHIKYYAKHIYPWNPRMSRDEYEQWAETMSQSAVIDQFTFTHVLYWQLHVAHMQTIPRDTEWFKKNYPSLEDFWKAVCYYKKHPRKTQYLLKNKPKKTQSQTLLKMFETHSSKADSELKIDHPFCEFRADNIYCTS
....................................................................................................................................................................................................................................................................................................................................................................................................................................................................................................................
>A0A346G3M5_A
MSCCKKGPKSCPVCFETYQPDNKIKFKNCKHDSCLDCVNAHVSVHIKQCKLNITCTVCIKKMSQSDIFKCINQNLRDKYCDLQLKRQMIINKNIKSCPAPDCPYAVFIQSSKDYSNCCVIDCKYDITHPQFCIKCEKAVEQNHVCDEIAIDMDLVDVKRCPSCSILVYKNGGCNHVSCHACYTKFCWACNRKAGWAHFIYFSGCTYWNTVPLNNKLLIIFQIVLYVLGPAVFVVVAILIYVWCIAHSVLNIKKFVLKWGNNYSSCVKTTMIIVLAFPVVVFEIFGSIIAIPYIFIALTSYFYIINTVLKIIELCQRYIFVDYTPVEVNHPNVSSIHTAEERNRVRTVPEPGLIETILVQARLPRSIFSRFTQDV
......................................................................................................................................................................................................................................................................................................................................................................................
>A0A346G3M6_A
MLKKLKRFFKKDHQIDLFLLKSYIKKNKLQHMVAYLESFFFNDQWFLKNLFNIIKTHDCFEVYDNIRSDSRYFKSISHIIYINTEVCETLAQLIYKCYIECKFSMSYYLYACYITLLNRYLMVFVDRPVCDGFIKLCINKGCVEESKFVLTCLSEKILLVDIFFIILQVPMEWNHISLDQLKEIPIQVNLISFPDNKIISLDQTNYVCKYDTVGKICICFVHQITTYIQLNINYHLIIDPILIYLGKQQTRRVEMIVFTSSA
......................................................................................................................................................................................................................................................................
>A0A346G3M7_A
MSVEELKPSTKICFEKIKMIIETVSPGEPYLFLDLMKPSDALTMGVLINKYCTDTPQRFEKFVKRHRDLFSNYPFFVDKTLTFKIQKALRYQNKILWKNIYLLVLTVETIGQKRLHVINKITSALHEIRTSEDDKEDFTIKSFIFRFAGSSLFNMVFSNKQVLTSFLNYVQSIMSDLNLNSMVSTFIPEEIKKGNNLSDIIKKSGLTLSKNQDKKLSKMNRHLCPHDIEKLIKGMQQDDKNKVDMKEYNIILQDCISLFTRQYEKKKKILKDDFFNIVNLFISRLKKCTGLEQKDIDIIEDLDTYIKENKGYFKQDLILVNILMCFLDICCIVKLNLFQFKNAILYWQSIEHVNLLDNGFWDNLVIRCPCIVEVINKIQELLCTFTPERFKLIFYHLCKIKPEYSNKLYYIPKISYKIFYSFVKLDEGHINYQNIYDIIIQSIGSYIVTPEEHLKWNDELSYFLNEIMTNHSAENSIYKNILNYSIEYFLDYHATKKTTEEIVRENEEIVTFYSKIVI
......................................................................................................................................................................................................................................................................................................................................................................................................................................................................................................................................
>A0A346G3M8_A
MSFMQSYTKTTIQPGQLTYFSPDINDFLTKFVANVDIISMLNISCDLDNILSFVKTNLTSPRKLEKISLDYAIFRHNNLKLYTDHNILLHNVDFGNGLYPIELYNFQCTILTMVYFLNQKNTSIYYFLLNMYKINYNIALNYFLSGQLGSIDDVNLVMHPCKKYNDTSIYQIESSHLTHANNMINIIQINLESDIDICLLEKAKIILMITDIKSNIYSINNDLSHMLFFIKKNHSIFISVKNKNIFLKNKTAYIKTFVDKNIKHLWNIKGINIYF
...................................................................................................................................................................................................................................................................................
>A0A346G3M9_A
MKHTVHCSLISDLDKKIRLQDYMSSRNMESVYDIEHNQLFQSEKKTYKGNLYPLSQRSLFLTAEDDFRGTSTSLTDRASNCISLKPISPECVNSKYFVPAILERNLFSDELFLSPNMFHYKDHCTCYINNDKTKEVVNYTR
.............................................................................................................................................
>A0A346G3N0_A
MATPVVDTRGIFNIPVQNINSLTTEPLDLIKRDSVDSTQPDFFFDRYTGQDFFNKVSKEERIKNKLFSTFESSIDKNTTPYLQNRRAAENLEKRLNSLPFKQYMPQPLFLIEAQDPVKQNKIHDAIQTYVNEYSVFSKDEPSKLTNILYTPPIFQRRQLQNSNDTVRSSVDKGYVASDNIHLSAPVSNTLYKNYDTALYSDSYQAWGEPEARASSIAARSKMRPDSYTGLSETQIDSQEFPPRSFNHHNSLQSKVDYLIDSSKESGFMSGGMVFDGLQSRMDVDASAAISDLKTVAAAELGQVTQFLKARMSSDATSNFSSEEVAHVIQTVKKWANSSVILSDQSNLLKSVLFEFERMNDIASFQTKHTTGSNNMAQDHSINNNSSDPDGIDHFGQITNRSNASNTLVAVYTRLKEIVQDQTRLDAFVQNKIKQISQALSQSTDSDKLLFTKIIEQDYQPLQQDTTKRSLIASETLNDTNKTIDDAYLKNKSFNQRPNTLIQHYFLSDDIKEALSNIVILNRINSQSSQMLSEATKLQIKTLLNENPVNFSLESMSTYYPDLFVLANLSLADKVHLASRSLGGFQDPANMRLMSKTIKEIIQKIEKEQFFTQGRHEHQSLFQMKLEDSKFHIKDNIEKESIRYNYKPNLSYLKTSHTVSNITDHKLTNKTNDQVYLYHKDNKHTNPSLQSVSIAPPTSLEFTRNRPLSRREPLPYYKKYQIDHDQPSIARIL
............................................................................................................................................................................................................................................................................................................................................................................................................................................................................................................................................................................................................................................................................................................................................................
>A0A346G3N1_A
MTNLVLQESFKDMDVLTHHLNISTMSITCMIIPSGNKLDLLSIESQFSLDDFFIMIKSDSVFMWDKREQILKKMIKKKSFHNQLTLVYKYSDKIFINLKVFTNGSVQVTGCKNILHFTESLQNLINKIYPYVLRELKISQEKINLINCTYHVKFNINRKKFYKLFSKMPICLPACLNHQATVLTKSEVTCRYSPEIHAALNIKYKHSDFKKHVTVFIFQTGNIIIAGGNSIQQIILTKNIIDHIMYCFFDKIVKKDVEKAINLKDINSRLEKEYGTMTVKDFLDLNDSYSE
...................................................................................................................................................................................................................................................................................................
>A0A346G3N2_A
MSSTLLSKTLDKPVSSKVKIALHHRVLSFDIGIRNLAYCILQKTEDLADIICWELVDLQYYLTCEECHQTATRVTSTNILLCTDHSKKSDTSEASVCRSKEYRYIALHKFLKQNKKIFASVDHVIIENQTRANFIMRSMQEVLYAWFVYHNINHKQVIKFIHPSYKLKSIVTPKDVTPKSRYRYLKKASIEYATRLIKTEICDEHWESYLATLRKKDDLCDCFLQGIGYIRWICYSE
.............................................................................................................................................................................................................................................
>A0A346G3N4_A
MDSFDTLNMSFINYRELADHTKLKDLQNSPTVPNSVYVLKTEDEEESDLKNTVYMFDEKPYKSPDRPTEILPESITDTPQNPLVSPIKSITPPKSPIPLPPLRQTSPIPSPFRSLPASPIKTQPQPQPPPSAATPSPKVFNDPATEELFKQNYEKSGETLKKIELFAKLLELKNKGVILSQKYSLESDITSMEAEIKYHHDILAEKKQIEFMKSILVTISRGIECVNQKYDLFGINLEGWPNHLKGDLDSFEDVLLELYNKYWKNKSILSPEVKLLGMFIFNMFMYQSTKYVGLDPKFAHLFKKMMSDNPENKRDSIYDAMKNYQNKKKMSSFSMTNSIVEENKKTINLVTDESMSFSFISTVKT
.............................................................................................................................................................................................................................................................................................................................................................................
>A0A346G3N5_A
MSIQSSLDIFDLTYDPGEPMWGKIRSPSMSNTVPHQVNNPPPPLSPVFVSPDPQEVPTIISMSPEASLDPILLIICRIFRFIIVHMFILFLIMYLWKIYKFLT
.........................................................................HHHHHHHHHHHHHHHHHH............
>A0A346G3N7_A
MLDANPCLAGQDVSEFKKIYKNTCITDDLPIPKQTFFCVSIIKPADVENGRDHADPTSVMAFKIRGVYETQEQANERCKELAIIDPRFDIYVGEVGKWCPFDVEMTNVSNVKYMNEKMETLMENYKRMELDKAEEILARKDNIKPSATVLTDQ
.........................................................................................................................................................
>A0A346G3N8_A
MSSIKDLRSNLMNDVFTKHDKLCDLIEYIPTCVSMLDYKQESVKNTVRKIEETSDKLNVFTKQLYLKFMNPRNLYSICRQIEHEVSKRQGIYYFISSETKVKVYAALEQLWYDFKVCNFELQSQLLTLNNLAIKKISENIIYSQQEQKISAERNSAPYSIPLPIYPKNGSKEKPYFRL
..................................................................................................................................................................................
>A0A346G3N9_A
MNPLSIPASAPQQDQPAVPPPIPASVQSVPKYNKPYIKKYPGSEKKINTTSSLMETAKNLKSNVPQYSKKTPAPYQAYLSEYQNSPPMLELRLNPNIVDNSPAALNSMIQKHNMDQYAANIQQGMLYPDTSLPYIGYSNRDPNITKKYNVIVNNVSGNISQSAQIYEDILPTDSKSNPYTCLTCNERHIMHDFIKNILNFSHEGEYLHAPSNEIYSGSILSDVSELDPLLFHIKITGVNQYHYNWHTKNPYKTIPKDFIMYKAAYPVRYNETMDTVEKAKNSMSLNIRVYRLKVVELLYLVDNYKKYYSDITNELHYYTFVRKNILYNKECPSFIFMHTWYLCDNTSIDFETHSNLVSEYDEETMPDITSKRAETLSNETLELLNKVKPNYSMVNTKCLKDKILQGTLSKEKEIKYVSEYTNRCLVMVTESPKYNIYNWASKMYDDDGQKMVMVHSGYHVPQTWYSIFLQLIFALITMNSNQIYIPQMSLERNVYITVQKNTQDVCNGYWRYVFCNTYFYVPCCGYVVVIDTCFSKAKDEGVSVEIGKCLSVDDICKLFDKDQFGRNFISNGGLPPSEPVMRLMDFIHHEFATMRHKPNLTKDDFYGVLIEMAFYLTNLVPRPIDFLHHRIGKYLFDNENYLKTKKTDFMRGDLVVYENIDSEPVRSQICMIIKIEGPSATIVTRDTRDQYTIQKVSLFELTKLNISDFTNNSVATLSSLENSAPMWGTELETYYLK
.................................................................................................................................................................................................................................................................................................................................................................................................................................................................................................................................................................................................................................................................................................................................................................
>A0A346G3P0_A
MEFSIDNLLTKAYEYYYNYNNTNKKFITKHIDIKSILLNRIKMIFKGEEINAAFEDIFNSKLNFISQSFTTLLFNRVSEFNSLVTVSIYPKTDALQDVFSYENKDSLISYVLSDVITFRNSPHLIIPILNADFPLCTLIEFISKNFQDKLENVQALEDCQNKMACVTIRENFFDLCDLAEAVETNKIYEDPVKILALLFQVIHTLCMIREKYPFFNYNNMNINKMKCYRWDPNTDHILSQMSAQPYVWKNQQYFLPDIGICIKLHLFKDSNITDDEPNYDIKNFCKSLLNSTNKQKFHNKFILECINIMEPEQIMKNSVFTETFGKVFVDNHLAKTHAPVSNSGGSNTGEAFAQGIRYISLPNDNFFEKPSVLKDGGGQKKGTASTQVSPEHTASEHAPKSEESSEGLDKKKLCEDCKQVLTEKESKYPRCRYCYRVSKSLEAKKKMDGDTPKPSKPHQGIVFDPSFNVPTGPMSVGQKMSEFFGISRQPETVPQPLRQFYYQNTPSNYSYNMQPPSASYYQNMHPAQSYNMSTSLAPQQNPTPNQDFFF
......................................................................................................................................................................................................................................................................................................................................................................................................................................................................................................................................................................
>A0A346G3P2_A
METRGKKPSAKKSSTVFFDKKQQSGCSVNSKDNFIYDDCSKYILKVTTKKITEFKIIIESLKDIFKDVIIKFYPADSTCRRGLYIGSINSSSTLVVKICIPPESFDFYHCQPFKDHDHVEIGVNMLQFCKIIKTIHNNYMILFVKRDRINELGIISFKIGDSSCYIASYLQLLDISETDVSINNILVKYKIRIKSDHFSTLIKNIGSFGENMEILFINKNSEKIVIFKCSGEFITQVAKYRFSEGWSEKDNVAHDTAEQPVVSKRGRKSKKESREQNHHEQEIEVIDTSQDPDIMFDTENTKKKDTVENQTVILQAMYEIKLLAMFSKCTNLCKYIDMYLLDTLPLILSYVIPELGTVSLIISPKNNVPDVKYIYSGSEEEDDDDLKET
.....................................................................................................................................................................................................................................................................................................................................................................................................
>A0A346G3P3_A
MKTSRYTLINPVVHGNIIQTIRSPNSLIAAKEIYSDLSNKFSTRVNQFYFTLYKGPVSELKTDNFYHFVAQETEGGDGSIHYKINKLEIMPDMEALLTERINQTFNIVSAKKGGDDISEKYMVQIEHDYPPYRFIPQSANLYVVFTNPLQNAMWYNPHIYALSRIFVPSFSIPVHIVYDMNVKLKSSPMMSVSTE
...................................................................................................................................................................................................
>A0A346G3P4_A
MSFVIFFFALLLIFIIFLLYKIKMLEGNFLKNIKSVYTKIKQILTNNEKTGFVEDEYCSQSVIHTFGKEQVRDLSFLNACEKKPEPSAAREKLSKLLPVKKKLTRSTSAPPMIYNCDASLKNINIPDF
hhhhhhhhhhhhh...................................................................................................................
>A0A346G3P5_A
MVVDTYTSVFIPFIADAFKQTFMALGVFFLHMFLTGATKTYHDLGIDLLGISAGLITFYILYSIIRSMTPSVTTTPPASKTN
.....HHHHHHHHHHHHHHHHHHHHHHHHHHHHH.........hhhhhhhhhhhhhhhhhhhhhh.................
>A0A346G3P6_A
MFCLIILTVVILIIVSIVYYYSCCTPLSYEDKKPYDSPLDDDAESLKVLLYKAEWCEYCSAFAPEWDYTIYKINKDGRYLNRIVFQTIEVPTSGKIATPFHKAPITQIPTVVVLGYKGKFEKCLFEKEFKPSDNLRLIDFICNNIKNAENSNL
...hhhhhhhhhhhhhhhh......................................................................................................................................
>A0A346G3P7_A
MQRTLTYKPLSNYLYLILNETYTISNVKLTPEDNSKVKIELTCQKDQQDLSYLEQRVQRDFASLLASSSHEKILSEEFSADHILYGLCRAIEDIVTDPHDYVFNSFFVNAEESDSVEIKAGWWKKKDKIYTKIFKDDTAHSFDPSLLDYSLQYHLKISCHIIWKTKLKYGISIIVNEIHYI
.....................................................................................................................................................................................
>A0A346G3P8_A
MNTLLLLLLVALIIIYFIYWFSITNKQAVHKKIDNDSFGEYVTPINIHKPCSEDDIEMLHDIQRKEDIMSIYKQNAFFKEHQYGNINDVLNHKKNGLDAYDNVRTNVSPYAETLAIPENLNDPKYHKFKEDYDCRFDKFNMGEYIDNKSIVTDEWFECPVVRLNPSEKIEYDTPELRVGVKIFNHARKHRIKDPRPLCKLYGDFPEVSVHLWNNSLRDKAPTALKYKNYI
...hhhhhhhhhhhh.......................................................................................................................................................................................................................
>A0A346G3P9_A
MFSVGTLLIITFTFFLCYFAYIYIFKDFVNNIGSQNKPTPVPQPQPQPKPQPKPQPKPQPTPQPNPTAPAPPTTLKPYSDGHTDNYGTIGTQPTTSDKGPDIFGIPVPMNAMGIVVPDPKLNPTSIAGIIFGSAFNTLQSSITPVPVPAPAPAPTPAPAPAPAPAPAPAPAPAPAPAPAPAPAPAPEPAPAPVPAPVPAPAPAPAPAPAPAPAPVTDPYLSPIDPKDLTNIKPPEDTPIVLEPYVPE
....HHHHHHHHHHHHHHHHH..................................................................................................................................................................................................................................
>A0A346G3Q0_A
MYKQDPKLIKDFLMGKESDKIISALEKYGDQELLKLYRKKILNENSDHAKPVPPVDKIVTQEEDILEPSVKLSKNKTSLIHREVKEILKKMGYSEEEVYLLKAGLYKYTKEKHPELSGYKRALKMKEYTTKENIGNINVDAIKVVIAAKSKQDRK
...........................................................................................................................................................
>A0A346G3Q2_A
MADYEKGSFKVKIDNTELSLSTLQTISITLYFIVFFIGIIGNVIIIWFVWFKAKVTHSLLFWIFVMAISDLIFCLFLPVSIHYIYNGYNWTLGAFMCKITSFVSMFASCFKTWVLFIICLDLFIRITEKMLVLLVTCYMVCGILIFMSIVFAVSTFYFEPNVLSSDGSKQCCDWSYTTGKDSILSDAENNLLFSIRFLIGFIVPLIMIIICVILIIRKMKQEQDYSIYYLIKSLVIIVLVHFICLFPYKFVSLIAIFIHEQFFILKNLADVITLCSSLYFMSFCLNWIIFMIVGNPQRTLFYKNISNIMGLAMSESFPTHKDYKGSSSSEDIPMRSTSRMDPLENVEDLPEIV
.......................hhhhhhhhhhhhhhhhhhhhhhhhhhh........HHHHHHHHHHHHHHHHHHHHHHHH.............hhhhhhhhhhhhhhhhhhhhhhhhhh...............HHHHHHHHHHHHHHHHHHHH.................................hhhhhhhhhhhhhhhhhhhhhhhhhh.................HHHHHHHHHHHHHHHHHHHHHHHHH............hhhhhhhhhhhhhhhhhhhhhhhh............................................................
>A0A346G3Q5_A
MTLFVLLTVVSLCSCSDDFVRHVHHDTDNRHQTVFLQRGMTGSAHNVWMETFTKEIRVTMRCEMTTLDFNVEQNSVQQQSNEKYSLMASTVHAGKVKVTLDIKVEVSRDFFCVVDLTHYDDKTEKVMTMHLYYRTYHFEITDIILSKTELMCKTDTDHTLHMKYNWYYQGENSNTKIISARKKIADDQWVFGQDYVYVFQGMTASYKGCGTYTCVASDGISSVSLIKAFPCKNPLEDVDAKTEL
SSSSSSSSSSSSSSS.....................................................................................................................................................................................................................................
>A0A346G3Q6_A
MEYLSSEERLFSASKFFKNKQKFYTFQRDPLYKIISQFYELRTLYDRQNSLYFDYKLYFLIASNFQQLISVLHLEYLYDTTTDITRLMSLYHSKIVLYYICCFIDLWDLLNAISNDTVFLKKVLTCIKTSICKHKQVLIDFNTKTWFNCIFIPMQFTHAYTIYRNYKNNDMFAINTIGSILTSIVNIVDKKLAGLHHE
.........................................................................................................................................................HHHHHHH..........hhhhhhhhh...................
>A0A346G3Q7_A
MDPLSFIIDDEYDYSGDSGEYDYGNVTEFQSICDMIPPVTEHLFSLCSITILVIGLIFNAVTIHIIYSRLHLKNTINVFLLNICIADILFSTYFMFTSMNITSGWIFGQVLCKLSNAGFYSNTLASILFVTLMVYTLYKKIILKDKWVPQDPINLFLTCVCVWTLCIIMSIPRMYVSKVRLILDKYQCEEHDYDYNWKWFMLWSNFFAAFLVPLILNIYFLWKIYKYVLTHPEFRSMYILLKRYAMSWLVFWMPLRFILIIDWFLDFIDCWHEQTVVAMILIAEVISHLHIIANPIIFAYSSTSFRKHLVEMVMRKKVTLESSESSSSVYRDHLIEMVKLNTDNQ
.........................................hhhhhhhhhhhhhhhhhhhhhhh...........HHHHHHHHHHHHHHHHHHHHHHHHH..........hhhhhhhhhhhhhhhhhhhhhhhhh..................HHHHHHHHHHHHHHHHHHHHHH.......................hhhhhhhhhhhhhhhhhhhhhhhh..................HHHHHHHHHHHHHHHHHHHHHHHH...........hhhhhhhhhhhhhhhhhhhhhhhhh.............................................
>A0A346G3Q8_A
MTHDKDRFLKVVDLIKGHVYSSDVIPSVIYDKLYSINKSYVENHVLFYKSHSVIYNKTYEKFTPYSINTSPPSKLKKGIYSIQQLMEDKNIFYQLRGKKILELNSYYLSRNKKSTTFLFGDCSLEKKDLETSKETETLISPATPTVAPALTPTKRKKSKTSKKKNVSVTREQEQINITPEETVEKKPCSEKALVLKKAKKVKKVNYERLYGKNIYDILNKNIRLTPPSESKENTDLISQYKVKNIFFRSVYNTNNDDIINDDKCISVAATKDCIYVNTTAPHFLKPSAYKEDVIYNILLSSFNLLGGKNIIIQEMSYIYNKSTKRQRIETVIDKMVIPVLLILYKSLPPFPVLDPALIIQCMRKIISQEINAMFMSIFCQMN
..............................................................................................................................................................................................................................................................................................................................................................................................
>A0A346G3Q9_A
MNYTKEHSEIIYKYMCEYTGPDQQLYSEDLSEFHNGVVKARDHAGDMIRKLSQSQRDSGICPPRSKLIEVYTLCFFDGLTMGKLLACVVYSLDIIEMFQSEKQEIIDALLFVLKSHETKSQSILRRIMSSFV
....................................................................................................................................
>A0A346G3R0_A
MALPSNTLAQESENNTSHINRVIILNIKKDMTDDTIKSSVKKLHDFIELGRKRGAFGFEDAKPIIKVLEESEKLDKQSLYESIYEAMNDLVNICYVVQKRGYYSLQESDDIMTLVQDISDKKET
SSSSSSSS....................................................................................................................
>A0A346G3R1_A
MVNVDSLGVYIFFKDLRLHDNDILNTLSKKCHKIICLCLLDEPNQHKCIDNTNFLYEAILDLNLQLRRHGSRLYVVLRKNILSVLNTIKNNFTHKICVGFFGLDLTLPPDYDVITYETRGLTKVHKNYLKFSAYYQQAKNVVISPIDAPLPVKYFKKSIDKIFDLEILVRLKVKYSLKTSVLGQRSFGLRRIKETLNDPYYLTNYVLMDQVHLSQYSLFPYLDLGIISLREAYVIYNQSNMDTDLKTRMIKELYKRDFYAQYQSAKSLSKILQIKWPKVNLNYWTLFLEGNTGFLIIDAGITELQMTGMLHEKMLEMIIFFWTKCLLIDIYDPQYGIIDGLSRLLSCANFDLIKWYVLQTKYIDLENARISRYDPDGIYIKKWLPHLKVVDVKYIRSWSTITKNKLSQDFGIFIDHNVPLFNQKEQYKQWIKINNFKAKK
........................................................................................................................................................................................................................................................................................................................................................................................................................................................
>A0A346G3R2_A
MQNPYFFNYQIPSFYYFKNNELAYQDNSVYNQPDVKKKSIRIKDIDKLKVSHLKATVMKDYGTVVKHLDQLKINLGLSDQKDKKTIENNINNLQIFFNEMIAALCELRKLAKKKHDSMLSKYEKNAIEVVKQIKKNTPDTKKDKPCKDNIVESDSDSDSDVEEDAYSVGNDSSTSNSDTDSSSESSSESSSESDDDDDNRKKPKPKSKKHEAETRVKPNLTNSVNILDIQCQSGMLEPYDIKCANWLKTHVEPAKVLEDPIKKSVAPPLLYTSSSVLQDKKEIKKKPLNPNFISILDLPIMDESQEEDALDQSGAPTTCNLAKNISSHPPSVYEPVAQHKQYTNINPALLPPEPTPASPSPPPPPETDIASSSPVVDSLSDPARDMFNTPSNTYHRHTQSMIEMPFRERSSAPLPSSTEINLTDHTPTSISGVRPFSNPSPPSTRDRDVNPTDTPGATRRHSLYGHREERAPLSKTTSMSGLSSSTAYASLPENIRHKHRELEDSRQVLPQRDPTLISHDTGFRRASPSREPLEDDVPHSVSSRRPSADLPRRQDTSAFRKSSDVSNAPSLSNESLVWDNSNSIDLVSSNDVTMDEIDHIPLQPSSPNGPETIVDGEITYLKWDSGQIIPAIIPMGFTDVSEEGICTNTIEGIPELINIIRKKTGNLILNHTIAYMNFYQVVDIASKCMVMSLPRSRNKPIENAADTLINKISSIGSIYQNQVYLMPIGYSTISCLSSFDNTTISNVEFKAAVDSTGITGLLCYYIIYDQMYFSFSLIINHTSLGLFGGDEPSPPPPPQDEAKNNAIAIYKYLKHNSSIKSMLRYYLKFKLKNKRSMSHYLTKNYLMGVIGYNILTNKNISLVCRYRRSMPNPENLFTGVQVVTGGNTMNNTSGILDIKKVINIIKTNSDILYRSPRTKDELLMKIYVINLVRLIKIMIVLSVEMDKDLISILPQIIHFGLLDSSEKQLLDKLSNLFVPNEEMVLRSDPNININEN
....................................................................................................................................................................................................................................................................................................................................................................................................................................................................................................................................................................................................................................................................................................................................................................................................................................................................................................................................................................................................................................
>A0A346G3R4_A
MTFLSEMISDLCSLSTSSEDYLRLIKDLVGKYQSKMFYINEYSLRISRFDDTEYKNKYDSLKLWKNICNRYHIKLKVIGEIQHFFSHGIPLLILVCSDGKIYGYDLEHLHIVANSFNQFITKGVIYPSKVYYDFHKGMVSAH
..............................................................................................................................................
>A0A346G3R5_A
MFIKMINTMAEYEDAALSSSKKDVVINFSSIDCHHCQISKPFYSDVAKEYPNIKFYYLNQEDLPDIVESANIQSMPCFLYIRELKEISRFTGSIAGTGYANFVGFLKKHAQK
................................................................................................................
>A0A346G3R9_A
MVRDSCSWTEEEFFYPPLELGSQSSCRLSYPTRYTSQILTKITLKIKFAAVISPQTLFAWKPELGLKLIKAFQIYIDQTLFCNISHDVLLLETYLQPSLEWESPVEKSVFCRYNTLSKPPLTLFLHLPIDFSHPIAGIWKVVVKLYPESEIADATILCLPVIEHGSLIFHFKTYDAGPLPFLILGLKSQIEHAALPKSRSAVLNINLGGPRLRSFHFWPCLANKAQNVPFSDTWTLDIQDMSSYRDHQTLIQVTQVIPSSCISYIESRALLKCPECQVVDGVRVLGPSRLVVQGTYKIRYSHIKIKMVFDLFESVAIYANDMSLLENYQDPNYYRYLSYYSKGLAIPKSHMFSYFAALAPLQKTKLSGYQDIVLRLIEVKWSLPFYEWLTFNNYEMRLVCIVYEYSLFCCKESKYVF
.................................................................................................................................................................................................................................................................................................................................................................................................................................
>A0A346G3S0_A
MNSCSAVRYFLSAASAAPELETMVDPTNSFFLPKKYVAKGLIVAHHTIECFNKVNPYLMQCNISGRGLLLSGTHLGWSSTGPLESFVKSITLIDTKLGLSETITIPFLKHFYLEPAYKRFLDAKLIPLPFWFYRYRQNKIYNTIYLYSPTKINIELQSIDQPITFFVINDYAIVSKNPAKQPVSSVIQKLDLVQCLSVCLDHPEDRVRWVCKNVTSVFKISCTFYPEWDLDETVVFMINGKSIPCHYFETKSCYRTYFINTTYSFAIDIELVILWECAHAAKGSRLRDIFIYYQKTYLDSLQQNNEYS
....................................................................................................................................................................................................................................................................................................................
>A0A346G3S1_A
MLAQNRESSALIPEVEPVSVLTPDDQLLPAERINHKKLNDSDFICPKSAHLFYNWLKNIDQKSDQISTTIVITGKRGIGKNFMVKKILHSFDYQLKYINSTSIKNKNLFNEIFNFNSRCLTQKPFAILINEMENITLSSEKKIINNIHRLNIKKRLFPLIVITHNHHSKFFNILHKDVEILEYMQPDNKRLESLIEEWGKNNIPDDVPVLKKTSDVLIFHSQGDIRNLFLLLDQIKLIFADTVITRDKILDLLKVIQPKKCTGNLFLATRMLMTSFQSISSCLSLYETDKVLLPLTLYENYYKMVCLDPLLTTLEKIKIMAQVSSYISYGDVIETSIYSEQNWFLQDVHGFVSCVNNSYLLSKVLKTYSSIQYGYSNDLNNTSLKNINKKNIINLIGYLKEKKIIDLLYLNKIISHPSKKIFLKQENPLSYRYKCISILKNKYHMINRNIEILSRLDKTSLNL
...............................................................................................................................................................................................................................................................................................................................................................................................................................................................................
>A0A346G3S2_A
MSSLKTADSSQTSHPSEKEITNKQSLVRQEVKTLLKNNINEITPQLISEIVSKYPKDRALADLIIETLSKKLEDLKKKAKEFLSKFAREFGTSERSLSFILSQAKQYAAQENISDHDFNEFVRQYRYMLFNDQSLVNYQQGLPYNPVDHILGNPRAQPVYELPIKSEEDRQIVQEVLLNNAVIEKEQKMVILQSLMYNNYPDVLMENVTFDITKNNNIIHIHPIIAAMYLAKIKYIEDRTVMANFCRILYKKICKQPLSSYPDYDLLDSITSDPCDVVCSNSPLSDLMKRIEIQRQLWNNIFCLRSGRYYESNTSRLLDRLEDCTLYANNAETSQMPEEAILLRQIFSVFSIRPIIVQLTSQVQSFNHYGFPQMVQRYTTIPYIVYNIMPNKKTHSLEDVDNSQNLYLENGILVPNVTNIISPKNFVAFYIPRRKLTISANFNSAMAFYQKLQDISSITPFIHKVDMTTVNCPATVKFPSDPQNTYYLRSCVALYRVVKQINTGSQVRDEGLVMGSISIMLKWSKNKTLNHHTVYSPLVPHTRGKPLFSVDTKNIHNRQYIENNMKQFGVIFFYSIL
.................................................................................................................................................................................................................................................................................................................................................................................................................................................................................................................................................................................................
>A0A346G3S3_A
MEECRQMEYLQQLFIFLVPLIYEGFEHIYSSAKLYSVKDNELYLFQLFLKETPQWTPETITHELNRIQEKAISQNINLDLLLKCVIKSYLSAFLKTDDFDLLSCPIQKSISLSAFIHKCYIKCSKNIYHNPYLFYETKNRYNNHRRILSIYKVIKESINESVTSLFPMNQIMSAYLQDTFLNTEENLSKTAITLKDFVFLMNTKYKILYDKYMRLCKDYNIDTTHGIYAEDKSLSYYNEEVVNVFGKSDPNTDLSLSVCLSRSNQVPPSDPLDKTSNISELNT
...........................................................................................................................................................................................................................................................................................
>A0A346G3S4_A
MSKDFLNWLTPLSDTLYSDDNSKEKNLYLDINYLAMVTWKNKFKWYNKPFLHNNPHLETLFMQKIIQQLDKTVAVYSPCSIFLIMEGVLSHPYLQAKKERLYLDRDTQDEQQWWAVLMLPGSSFSVKLCNSIYQWINLDHLDTKSIIFSSSHTPGTFSEKIAQDHPLSQTASCYVYTFHRYYIHMAVMSLSLQASVVLKKIDGDQTLCFPEIWRQTGLSTDQIATLMWLFLWKEVGLETKWYCPLGCDPLDIFRDFFQPLQCSIIDFSKKTIRWDVFFQMCRAMSKKEFNAILSLRKSAVENNLVDTSAHSSVFDRDFGRLGSLDEQTRHFAQGSYTDSEKNILYWKILYYDQNFIDDVIIKEVVKSYLQSIWCWTVLYYFSFGNGGRLDYRYDYRCPPLISDFEKLSADVSIFASGNAALPHKIYLPYEYAKYVFPPCPMDVKERLYHVEFMPFNSEKQSKINLWYLNKKDHPIILLFSAAEPLKYKSDEVARNNNFQPYKKQNS
..........................................................................................................................................................................................................................................................................................................................................................................................................................................................................................................................
>A0A346G3S6_A
MNKNNNMDLISKVAELIFFICVYTWFYFYYLEDKIFAPITSQDPFYKYVTMINEHPEYLIGIFITVLYTMIATRF
........HHHHHHHHHHHHHHHHHHHHHHH........................hhhhhhhhhhhhhhhhhh..
>A0A346G3S7_1_A
MYINKIDELIDQALDVYYTERIPVDQIETIFDKGSIQIDEHKTYIYNLIIKYVFIYIILNKHTELSLEEFIRFFIHLKANYEKYIDQDINKFINYYGNIAKDFISFCKEIQQGKTPPQNKYKEMTKILQGYDQNLVVEILSGQTEEIQKYNFIKLLVIGEIYKKRDKKNIFCLIEKTELSSLEQKQIEIIYKKDSFFQFTNLELLFSNQYTFSEKKYLSQEIFNMLTESYSLKAQKDLTCEKKINFLFKYGVLTPIVDDLFRYHKDTDIYLSKSTTEDTSVKQARQKKDNTKIKYIVTKINSAVNLYNPENSATEKETILKTFYPQMAYNNAIIYNEFEELNIIKKIRLQDFTFLSNNVYYTELSQIRNYPYISFKHLSKDGFFFSSLSNFFALRACNFIYKDDTRFNIKEKNIDWRMSNKSRSNVVGVAISKMKNYLPCYKLKQFVSVDTIHNNGYLACLKLIKKLYKKKAWDDKTVYYWMFNKEHDLFKSKYLGSADEIIEGRYFKFLVCKLYDAVMESIFLKYIKRIHKIDPINYSEYKLCLQQIKKGYLNMAIPSSIWERYQYYLYLKVKSESDTRDQREDQVIDISELEKLPRHSVKEKDLQFIYLTSEDFRYSEQELQHMKSLENAYCQHIIIWESIHRYKNKDPNYFKQLLFDFIKQYITEKSDGTYICKSCFQLVNIKKYTTDAPHSKGVISIITGFNIELETVPEYAKYNKVIKNIDKIIEKLCYGGNIMSYIGSGAQPKFKRQNIIRNLIDCINLNYK
................................................................................................................................................................................................................................................................................................................................................................................................................................................................................................................................................................................................................................................................................................................................................................................................
>A0A346G3S7_2_A
SLYKKSKDFRQQRLDHISSVYNISKDHTELYMFELDNEVFSYSTAEKDKYKRFKINNILIYLLFLFVSEATPSQILYFVNDKFINLYIFDKISGVLFNRLKIVVNTRGETRFLSDYKLLCYYIYYIASHIIKYNMWFKDDSSVPAKNQQNLISHLEIYKYIIHTFVDFTNLILETVVNKKTPSYFYEMTSARFFNQVNGRFSPDASEDILKEIHAMNKKNIQTSQNVTRYVKIKVNNIVPHKHVYENDYLSRSVTDEVRDLSHIARDKISLTSDFKSQEFKDVLSGHQLYEMLVDLQTKKHKKLQMIYTVDGIKRNVPLEETKSLPASEIKKMIHNIQHYRIYHDQKVLDEMIKRQSATTQLLNHKIDYFLKDHKKLFNNTIDNVVDAFITDLIHIVGNNITFPNSDKKIYLDQDVYTINHDHLGNMLSKPLVFLESENRVSFKKFSRSFNQDIYYFYDKVNNVVYYYSFIELYLLGYKEYNKNIKYVNNTNCYLKIERSIKYKLLYMGYNYIHYRLNEEDGETDSQYIEIIQNITRTRIQNLKNIVFELNRILYQTYYHEQTNNLHPISALYISKIQTFNLSTDTYKLFKDLDTVVKMLYYNNTEDVDEEYNIKITTLPNEHRYLSVFNILKFAKNDQILLFYIMQEIQKLIEINDDIYTKGNLIQIFIMTVDKAYNDYNMIEKIKHNIYVKKFILYMNESYLSRTGDIYDINTESMEFESDEAYNEYLEESYDEREKEDALDVSMELNEPDDETGENDVLYTDRDI
................................................................................................................................................................................................................................................................................................................................................................................................................................................................................................................................................................................................................................................................................................................................................................................................
>A0A346G3S8_A
MASKNKKSRVFKTGNTVSILEIDHCLTSDCDFLRYANNSVKNYITLYSDSVLYSSHLLHGNRSIFMYRLGNNLYEVIQEYALDAVSFSAKDFICLLRMRNSVINPVKIMRALYNASVFDPEDNDMLEKSGLVNEPFYDIVSNLKKLQLFSLECNIEFMLYSSMIKVFPSLVNINFNEHIKLTDLYISPKKSKKPHPDCLFDDIDYLGNEQDNDDSKSEGTVSNYNHQAYSQIDDSYMDIEEDNVYLNVKNHVFNLTDCHYGTEPYVVNTAKKMLSAMTFIKKNQQKLICMMPSYEGIVILAFYHKKWIFCTDTIYDIFSSSSGKSIGSLFKKCYFYSIKKLESYLSLDKKYYFLIYHPDTRKFTSHDDKSGIVNLMVYNICEKKFEPPEPIDGIKCNNYWMVNIDNIADILKQTNTEHQRIDGYILFDDKKIFKIYKDSIYFSHRLTECVKKSSYSSKINFKNLFFSSYNYKPSFITDEEFHLEKYMVSVVNTVIYYFVDKDFSKDYLIFGSLNKRDYDDIIQKVPILSNILEKFVRTFIVSFPSLKEIYYIFKTYMEEKDYINFIQCTDIIYEYLEHKVKNSEVPLPDKIPFLYK
....................................................................................................................................................................................................................................................................................................................................................................................................................................................................................................................................................................................................................
>A0A346G3T0_A
MREINKFIDNITSLKIREVQNISSNVDKYFQELPTKNYLLNNQLLLDNAKSLNTIYLLDAMLDKGYILSQNNNVNAISNALESWDSLYVSGGNDAADVTIKASVDKMNELERTIMAFVEKYNNQLKDVKSKDLSDFQMKKQIAVLDEQNKKLVTAIIENTRRASDFIKVLKQ
............................................................................................................................................................................
>A0A346G3T1_A
MQDLINFMYKIMVLYDLYDAFTLEEYQLLSFLVYASSPGYQISITKNNAYVNAKDNAKCLKTLKNIGSRAKKLTTLITSTK
.................................................................................
>A0A346G3T3_A
MVKLTKHALSFYLCNQCYDIVYNYYHTVGFYHRDDIFGNENYIVTFYNLCMKCLHVLYRKDRRSITVDQIDHVIYLDFCKDCINTIYINFYMYEIGQEEDQEEDQEEDQEE
...............................................................................................................
>A0A346G3T4_A
DQEEDQEEDQCIEDKIYPVFTSGSLLDLGNIPVKSSGLKDFNSKDMQQNCTMYYWYIMKNGIPVKQITNDTDFYYDPASDLSDIAEEYDMPINPFILATEKRTLDSYGGDACVITYHIKDGKLIKEIMTESEFFMGGPVVDPSPNVRQDQLNNEPYVSTEPMREFYRGPRLRLASEICLKGSVCQFDTDINQEDNVKSEIKESDFISIKKFCTTLCDHIPDEYLLHYYYVALLGGKISSSIGNALAHHHENKIKSAMYDTTHEQYFEALAENIVKIAAVSLADSIGNVITEIIYQFVTKTYTNTDKMKNNIKQAIMFSTGEPLDIVITNIINKDFVCFMYESFKKDINNIVTGVFTHVDLLEKLKNELDSKLQKNIENCFDDTVNYSSIVHKLNNTFGYLDKPGKIPCPSVSSSVEDLQDCCSDNGKSTYCNDDDIDYTCQKSCCNPFDDVSFNDDNNAKTNPNPAELENLYKESQSYCTVM
..................................................................................................................................................................................................................................................................................................................................................................................................................................................................................................
>A0A346G3T7_A
MIAPINFCHLWANEKQLITDSVIKSKIGFFIHHHVNLYKTRYEIIKYCDQLNAIKTNEDHFYALPHYAGMNYIMVNLRLSCDPPHSDFRTFIVSKKDLKFAYQTMLKNIERLKIYEITSFIPVLSRHYMKTSIFDGKLCQYKNKYVLYNIYMINNKYLPLCQHLYERLNNIRDIDMSYIFSIVEIFLLKDMISLFSKGLKPGVNGIIFYPKAQIGTSYIYVNSLEIEQLKKTLVLSDQIEKKNWYKVVPTSIVDVYEVFKDAKKLGILAVQSLKMSRCLEKIYQNTKSLKIYCVYSSKFEKFMPLMDLEGNIKYR
...........................................................................................................................................................................................................................................................................................................................
>A0A346G3T9_A
MLKHIFKTDHEFKFLCYDFSSSPADQKDLAVTKYVYNSKACKPLFKYGFNIYILQSKDKLQGLKTEYHNKRFHVVTHAFEPVPFSSDDRPESISRYFCDFATSLNVGADLVKKLVNDESGAYNEVYSYWEIFMLLKEYMKTCGKFKMAKECEMCQIALDIVGAWKNSAINPANSQVDLFIGNNVLPSKDFVFNIDQETEVYQGLIDQIIEATGVLRAGGTMILKLYYTNTSLTHQIIIILSTLFKEVYLYKPFTSRLCDADRYLICIDLVGKVKSFPAIKIPRQKYLRGIETDDKYRLSEESFKRIDKNLTFSSSELTAQQFMNINQIINYITEKNYLGEKYQCYIKIQKKALEFWKKHFIMEYA
.............................................................................................................................................................................................................................................................................................................................................................................
>A0A346G3U0_A
MGGSSSIVKEKKQISVKYVSNVINNILYESISNVEVIQKSDCISSNKLVQRLQLLAGGNISVTNLDFSQAGLFDSKCSSISQMHNDLMTNMFMDSTGVFKDIEKNSNNSDIMNSIKSEAATLNLNSNYVDNNITATSNYDHNIETVIKNSIVQNFKLTDLKSCIATLENIQDAKFVAGGDITLKDFTFKQQARALSNCILSSGVINKVVENITSTLNLSKFMSTDTENTSTTGQSVEQTGFLGDLFRGAASTIKSMWLVFLIGGICLLVAIYFFFKNGGGDMIPGGKAVKMGSNMAKK
...............................................................................................................................................................................................................................................................hhhhhhhhhhhhhhhhhhh........................
>A0A346G3U1_A
MFTLKYDQFKEGLICDIKQQGWINCEGRPCKTGVCEADDYQCYNSVDDILCFNIYLFSTGIFVLTVLALYGIIYLIKLCMPKKKSIDNSFTPLWIRNLRQGQSCDLAELDILTHNGSDTTVDQYSSTPSSFIGKPPKITAVKAQDTCKLYCLITALKKISENPYMSSSKLYEITIDLPKTEQYLCKDYYDCYHNGNEQPILKYILGVLTENPLGDHDMINLCKDLSDQSCVMICNIDKHFKYHYSNNKGETQSTVLVHVSSEDSTQNPYEDVLVYNNNDNLNLGVFNHSYVQQNAQPCYENMNNKQNSCEYALEHNNAEYIDFDDVRVDPVLVKKAMFVSLPTNSFVSSH
...................................................hhhhhhhhhhhhhhhhhhhhh......................................................................................................................................................................................................................................................................................
>A0A346G3U2_A
MYSSKDSIADLTDISIYSNYQGRSIVNDTPMSDEFIKETQSFFYVVDFLSEFIESYDRGSAPMSVKERLIDVAIFNDKYLNKQYQNLYKNHKGIKSKKLKKALAHSCHNIICTMTIISRLFLFYWTLAVEQLAKSDGKTILQNNIYQIFIYYMDLCAHVCSSIGEAELDEGDIFFTHLDQIK
......................................................................................................................................................................................
>A0A346G3U4_A
MNKKTISYYFKKKSEQTKELCTICDVDQMINPAWKNIMNLSPSSLCEINKAYSSGAVVYPDFQDIFRWSWLTSPEQIRVVVLGHEPYCHGQDHGLSYSVKSTSYIPEDIKAICAELKRSYGCSETMLTGDFSHWCNQGVLMLNRVLTVKEYCPNSHYNKMGWTEATDRILQWINIHLYKVVFLIWGEYAYKTINRHVDSTKHLFLRADYPSVKNNFVGCNHFILTNEYIAGPKINWIG
..............................................................................................................................................................................................................................................
>A0A346G3U5_A
MADVCDYIVPQNDVGWIKSIGVMLKNISLYCQIKHEILHKAHYYYYHIYKYNKIFLSYSLNDIYNHTVSIVLHLLIKKDKFKIFNEIISDIEQRPQIFNKKFIINSIWNKYSLIENAGYFGSKESFILLIGLDVNYKKKNIHGEYIYEILKAGMWDSIKKNASDKIFIQQRYKECIDYLVEWELKKESINAADLEWKDQIFKFAKEFIN
.................................................................................................................................................................................................................
>A0A346G3U6_A
MDPQVLYKAVYKIVKLHLNIELLNNTVTKKDINIIKSDVETDTSSCSSKDSSDSSSSTSTKRSVSAKVSSLQEKLDGLLTRYFQVPSAFFKLVRYHQVFTPIKIKNYLLILPIGSGIYSQTWYAVQLNINKYVPVCIKITTEKTHYESVCREYRLLKTIKHPCFPAPLEMFLFQGQCITIYDICGMTLYDYITQYQQTFTLRQIQFLITQLASVYKCLKNNNILHGDIKPENILLKDFYSPMIRYMDYKLKKAFPQGVQEKDDSLIKNLFIDVTLNDVQFCPLKEDQVKIVLCDFNLSNYQTCIDDKCVYTCYYQPPESFFRSGLFSGYSDMWSIGCTLYMLIMQEDLFDLDMYTEYKDAVQAISQCFYENFPCDLLKKAKNTQLVKVYEDLKNQYWMYVSHWGDANGFRDMIEQKIVNRFTPDEAQGAKEIASVILNLIKVDPRLRTF
.................................................................................................................................................................................................................................................................................................................................................................................................................................................................
>A0A346G3U7_A
MWPKKKATLNDILHIFTPSLISAKTEVEAYPRISLAACLDGDPVTDLVSLFYYHNHQIVCLVILQACPKHFLYQNNILALSDNMCLDCIYKICEIGSFKSIAEELEYFLNEIDKCFIKQSNFLTKVRASVMNKCLTLDLIKAFCYFYASNIILYTKSTDSYRFFYHNFIDPDFSYIVLYLTEAAADVDTLSSFQVIYKRSGCFIFSHHDALIQFLLQKAAGNPIKDLTADLCLGLQTKKFGVEGPL
......................................................................................................................................................................................................................................................
>A0A346G3U8_A
MSSPVLFIYNIAKNTLESDLYEVFGSFGNILSSAIFTIKKYALIQFDNEQSASNLIYYSRYYNIYVLSQKIQICYSKSKNIYLTCSNKSIVHNVSNIICLHLYHCDFTIRARDLYDMFIMFGPIKKIVLKYVSYYVALIEFFSKFDAQKTKCYLEKFYTQLYFGNVGVTYVDIIKELDVLENDEFHYDVTKVMVSDVLDQKGTVCVYNIPQCIFIKNIFNLFVLYGYIEKISIDVKSSARCGIIVMKRLIDAENIYTHFKDLCLFGCKITTEILSEKPTSSRFCKMFKKYYIEKHFIVNKHTIQKPSCVLQFENAPQNISLDIFKHICNLLYIPHPVCCYILEHKDGKVSGRLTWPSIDNASEALCFINNYMYKPKKSKTYYLLKFCYYYF
.......................................................................................................................................................................................................................................................................................................................................................................................................
>A0A346G3U9_A
MYTTVYVNSTCLNHGKSHALGSIGICVIPSHNPDDIITYSDFISKTGVVYDKYNLTQITSKSMDLLSCLVGITYIDKDKVNYFYTDSMYIYKMFVKWCKNLDTGVKLQKNTKHYKLVKLLLEEYKTKNIICKYSNISCTANKGTKEYKDWSGNNRAYKLAIGALADGIKTNYLK
..............................................................................................................................................................................
>A0A346G3V1_A
MPQQFGMPQQFGLPQQFGMPQFGNPKHYNSIPVFGPAISHPGYNMTHHMGHHINHFGHPLTHRAVYPLTTQSISSEYIQKIYHMLKNALKNSVKFVPLYSYFGLNKNNEIVVLAAASKSEAYSELKYQHIFNTYVSHSFIIDTLNKYCTDFNLPVDKLYQENSSLIEDYFYKNILAKITSA
.....................................................................................................................................................................................
>A0A346G3V2_A
MTPMPHQMRDTLGEASAGNYFAGYPPNMGMQFNPMQNPQYFSRNFYNSYGYPMAANPVPTVDKNVAKFAKDTAVKITEAMNTPGSVVVSPGDNAKQDPSMFPLYPNMPQYLPYDNQMPPFFTQPMMSQFRPPFTQPMGNFGQHMMPQFNQTMTSPFMQPTSPQFGMSQQFGLPQQFGLPQQFGMPQHFGMPQQFGMPQQFG
.........................................................................................................................................................................................................
>A0A346G3V3_A
MTERGVTVYQPSYSFFFEYVFMFKKMVYFNKLKLKNIMLSGPPGACEAFLKIKQYEESLEDTEYISTLSPSEYSRLNYLFISQKSENDLITLARSPLPSLIDLVISMGSKEIPDASYYLITFFSEQKQTTDYFKTKLLDFLKSKTFLKTTVACVYIYDNIMMISIIPREYINQSRWETQWIKIPEYDQIDIYLIVASYLAPMDFKNHLKPLVNYNYLYLNMNTTNIDEIHNRMVNIVRATDKMLISHEFLLVPSPLMPVNTEKIDPIPLLPSTTNLNATLNDLESYDMKLYNSVNFNFYPYRNLPKMLSLKHSTIPPTNAFTKLYEMLTYYKLIPQSMDKISTFHICEAPGNFISATIEYCQKYNIGLNWNANTLVEHPDVKTYRAGTILTDQYELMKKHPDRWFFGTDFTGDITNTQNIKDFCTKLKDISFLTGDCGICIDPRRSNHQDIMLAKVNFAQVVILMHILKENGNFVIKHFLPMQDHFFMSYIYLLSVYFKELYFCKPCTSRPTNREIYLIGKGYKKSEVSAELLDMLLDRLENFNLEVPLFKCHLKPAIVQVYHRILSILMSKQLKHLQDLGFFISNSDVYFKNIYVFKKIYRQLCNLWIKNNKLNY
........................................................................................................................................................................................................................................................................................................................................................................................................................................................................................................................................................................................................................................
>A0A346G3V4_A
MESINYSNDEKKLLILKNILKMLINRRWIEPHLESYTKSLQASLNLNDVAWIVFKDVPIKENDIYSITTPTEKRMGFVQKKTKDITQLVVKFISSRTSSFKKIPDIDQFVNEFKMYHKIFVVMNQDKIRLKKFISAGTHDIEVFGYGNLICNIIDHYLIPKHILLTKEESLQVIQEWHLYINKNHKTGPEQEFFIENNNNKEVYTNFNQDKYILMQDLPLIYINDPICEYYKAKKDDIFKIIRYDVNSGISIFYRKVVAKK
.....................................................................................................................................................................................................................................................................
>A0A346G3V5_A
MDKKAIKTILACCMLYIFYPYSSFIVLAHAINNYYKRNNFFIFSKYRAVKATGCALLDANVYFIYTYNKTKKYLKNKYYNGKYRVIEWMYYDARSKPKYFILNDDLIHRFDPNLWLFNVIYYTGRLYFLKNFGTLIADYFSKLPCSPKCTIDEIYLYFVSISTSNNKTSFRRQYHLALVTDTGNKFYHNLLTDIEDYITKNKEYFENKIESFLQTYPMFLTTYVDHFDQTCYVIEFDDDRASYMKTAVREILSDMAHMSERIDKLIRPVVKDPFISVYYNSAISYMIASHADETTRDPEILAQFCQGLERCVLSTNIPTLISQLQKVQIQMHKNVDELTSYLTGIMGLIVYFISCINNIICGKIDLKECDIRIFKETCLTILNYSNDDKEQMPLLEYLYTWFYQEIQKINNNDSTSVLIKEVLKNIVYHDFKL
.................................................................................................................................................................................................................................................................................................................................................................................................................................................
>A0A346G3V7_A
MWSKILFDIFEKISFQLSEQDLNNCRYVCQWWRFMASNDLLWIRRCIFDNVCCKEVPENWRYYYIVKSKERNLMKTWDPCESYTKSTKTLLNGESMMIHTLVQDIDLFKLGYYPYILNNIKPDLFIKFEGMTNRNPDCYYVVNIKLISKDYKVLAEYTKSVKNIYHLRHHTWRRFIYTFHNYPKGVRHIKVKHSIFKSLRMCISGLCIKLIYPKYREERITKIHEDKCHGNTLKYRTVSCFNIVSCDCLINGYTSVTY
..................................................................................................................................................................................................................................................................
>A0A346G3V8_A
MLVFVIFLSFCWTICNGQSEEKVAVVNVTVGGNITLNCTYPADKVTIEFVRWDVNGTVFYFRKVNVSIFTIDKRYIVNITKNYTSLLINNIKALDIGVYSCHIRVTKLTPCLKDFYNSVLVAIPGTFSYYDFLLFAQEHQQWEWLVICGVILVVFGIFMCICRQQINIYSYLRKLKSTSGQNNGNIENSRL
SSSSSSSSSSSSSSSSS............................................................................................................................hhhhhhhhhhhhhhhhhhhhhhhh..........................
>A0A346G3V9_A
MSSTGTYDNTTANATSVYENVGSGFFAYLLVFIFDLYHMINWGVFIVICVFFVMVLILAAILWLAYSKSAGSIRYKIKQKFGCNRNKKQNRNRLKKNVLLSK
.........................................hhhhhhhhhhhhhhhhhhhhhh.......................................
>A0A346G3W1_A
MEITIEPRTETSYPFVTHLRLRFKGSAVNCTLLNTIRRTAMELIPIYGFDRSDIQIVKNTSVYNNDEISLRVSLLPIIKVENTVKTLERIFEFENEINMSFYDQSTEDINVLKKKEEEKNLEKKLNFIMEVNVKNKNSQVIAVTTDDAHFFYNGESVKVNPYFEKNIKFLIVHLKPGEEIVFTAYSSLYIPLHKKGSVFSAVSNAIVYEPNEETSNDKEDDLYLELFSIGQLPESEIYMRSLTVIKMKLELLEALLIKKINHITQDKLRGNLKINNESFTFGNLITHFIQDHPDILFAGCEVENLLVRSIVIKYEKKSPEVSLKKIITESFAKAIEIISLCQEKSKKLF
.............................................................................................................................................................................................................................................................................................................................................................
>A0A346G3W2_A
MELSDMISKTLTLMSEDIGYDETHQGCNVVVSPISLLTVSNVNIESEMTDKDKMIVKLIRDMQDFATQGSFELTNDTVCFFKIHTKIERNVMIKMRAYCRDNVLHIDFNNDLNKIIADINNWVYDKTRGIIPCILARGDLSYSLLKLIINVIYFRGTWFTPFDIDDTYQTRFWLDNNQTTTVPMMRQEMPAAMSVYNVYDHKVTVAHIPYQNWECILVVMFTEDKEGLETLESKLDSKTMEMFLDHDDTTIDMYNIHLPRFEMRATVSLNRLSDQPNDMTKIMHQCYIKVDENGTTACAVSSIQTDGVCPYPQIKVDRPFLFCVKFCPQNIPLFYGKCVNPSL
.......................................................................................................................................................................................................................................................................................................................................................
>A0A346G3W3_A
MSEFETVEKFGISYPGYFHNDQSLEFASNFQFRDDDIIIASYPRSGISLFNIIVDALLKKKYPESFDSLCEIPMLEHTSFQQYVDQMPSPRVFTTRLSHEALKDSLAKSLAKVIYIYRDPRDVCVSYYYYHKMVRSFPKCTGFDQFVKDFLNGDVMYGSWFDHFSKWTSDQETFTLMASAYYQLYSEFETLIESLCKFLNISMTKEELDAVQQEMSLDQIKLKAAMSYDNMPSDIINHHVRSTQYDQCGIWSKYLSTAQDIAFIARSKSIYR
................................................................................................................................................................................................................................................................................
>A0A346G3W4_A
MNLIDKMLELIRLHTNLNYNTVISPLSLLILTHMTSSRTMTSQDVSTLHVICQVFEDSKYAMFDINNDTMCCLSKNLTAIHNNVIKLKTYCKNSVIYIDFINNPITAITESNAWIFYKTKKKDHILLNLSDVTPMIKNMIVNIMSFWGSWEMSFVKENTCQELFWINRTESVFIDTMVNSISVSKYIHFEDSDPITVIEIPYKGWSCSLYIIMANSCQHVTELEKRINNKTLETLLNMRYRKINIYEVHMPCFEVQSSISFILNSSDERLIHQTYFKVDESGPASTDAAEPAKTPVSPVGKILINRSFLYVVKHHYTDTLLLYGRYVSPHS
...........................................................................................................................................................................................................................................................................................................................................
>A0A346G3W5_A
MQRVILLLCILSVCGLSIATTDSPVNSVTEDDKYNNVNSSGDGDDYSNYNISDTEYTVFDTTVTYLNPSYKSGSGSDNGKKVFSSSDTDTYILIWILVVLVILIIIVIILLIITIKKYYCTK
SSSSSSSSSSSSSSSSSS..........................................................................hhhhhhhhhhhhhhhhhhhhhhh.......
>A0A346G3W6_A
MWKLILILIASPAYVFASSHVVIDSSDGGTIIPSTVSNSYKTVFSILNIKEEGSGILEEGSGIAKKGFDITNEGSGMIEGSGSSTTEKYISTIQTQMTTKLVKTDDLYKKVLDCDAKRVLQHNYRRVTWYKVTGDDELTGIVSIRQKNRTVAYYAGARGRYEVTESNSLVIVNPSKSDCGTYQCQLWADLGQQNQKGNIEFKIEGCADIEFYYIDHMELIMFGNLIIIILLGFILWYAVRISRKKSKGNSDDKVPLI
SSSSSSSSSSSSSSSSS.......................................................................................................................................................................................................hhhhhhhhhhhhhhhhhhhhhhhh.................
>A0A346G3W7_A
MMHELVTAFFIVFIYLTNYDEFKVYDSSTLIIDNNVNITDVVGSTIGVLTEYPTTTAADDIATSDIITTTVSSMTTTEFYPSDADVVNISCNALKLVDVLYDTIRWYQVRKDAAAHILLSYSSNPSESSYFHYPGRYNITSDDSLMIIKPNKTECGIYRCERWPASNGQVQKADVIYRIEQCKDDVFTYDSDIPKDVVVPFEINDGGFSSEDYILDVFMISCVCVGVLSLAGIILAYFYIRNKVKRDQKCEEKECLI
SSSSSSSSSSSSSSSSSSSS....................................................................................................................................................................................................hhhhhhhhhhhhhhhhhhhhhhhh.................
>A0A346G3W8_A
MFMLCLLFCCVVSPSLAETLSVSLCANVTLYCNHSRQNSDIHTITWKLNGVSIISKGIEENKYHFETQGYKITNDTHNSTMLIIHQIKQYRIGIYFCEIGYTADVENYNVTYTLVVSDDGQCPFEIIFINFLHKYWFIVLIIFLVVVFIAIIIWIIYGNKAKGIRDYLRRSLANNKMILGLQCTSRQQHPSEDPDVQIQMVVPS
SSSSSSSSSSSSSSSS.......................................................................................................................hhhhhhhhhhhhhhhhhhhhhh...............................................
>A0A346G3X0_A
MARPGLVFIITVANIFMIILAKYGYNDLLSVSKYSTGELCHYSIDLSIILCGKFTNITKLEIVISGITSQFNTAITNSSLYWLNSTDNGQYLASFNVSKVTPTVLYNESDSNTTQICLFIVEDNKTIVETKFLCGLGKVFMVRLGYHSEDGGDSYYVFGYDNTTMIKNVGKDMCNYAENRGNVVFISQDKKPTSASFTLDETSNFFYWYVLIIVITIILILVGVIWWCIYSVRTFHIRQNILGYLQGDNMEH
SSSSSSSSSSSSSSSSSSSSS..........................................................................................................................................................................................hhhhhhhhhhhhhhhhhhhhhhhh.....................
>A0A346G3X1_A
MSRIIFFFIDIILINIIIACDVIVNPTEYAELGENIILDCGNIYEDQFVWTRDDVEICSTLTGCFNDRYSVTIPNYNMNNLLSIKNVEESDFGVYRCITSNCNYYERFLVPNNCIIKENIYVIF
SSSSSSSSSSSSSSSSSS..........................................................................................................
>A0A346G3X3_A
MSILVTCVITALLTFSSAKSESRVSVKCNVYDKNANVGILLISNVSMNSPIDYRCEMKSLNREFSIQDCYILSYLDELVCTTDMLFLLSMLLTAANTNNNLVKRSKAYMVYIVLIVVVWGICLWQNSDLNSFEQVVLLCMTVNLWNIIWDQVDVVRRNPDIKVIV
SSSSSSSSSSSSSSSSS...........................................................hhhhhhhhhhhhhhhhhhhh........HHHHHHHHHHHHHHHHHHHH.......hhhhhhhhhhhhhhhhhhhh..............
>A0A346G3X4_A
MHYNIILAWIVAVVIHLNQSFSYKTIVANSGDDVKLTCDLFYNNNQSIAQLIWKFNNMTLCAFVLTKNNVRYYFNHRYYLETESNKQITLTVLNVSQVDSGQYQCFINDTYNNTLYNDMKLLNVLSSVFCKKYCDMVIVVYGQFTTKILNFAKTVIDQLNLTNTKIGFYQTEQSDIRFYNKDLVFFDSNVFNISYINHAVKSDLAPFEMLSQSRHIVPKICLIILRKNPYPGEIRRMCGADFAAFVVRVNPRDQSPPPSELNANFYVSARYKNKTVVHQIAYDLCKSMSHYVVSTAQTDLISPESSFGVSAMLFMTIVCMWCFCSHNAKIFRIYVANQWRVKTASLRWRSRERRKESETESVPEFL
SSSSSSSSSSSSSSSSSSSSS............................................................................................................................................................................................................................................................................................hhhhhhhhhhhhhhhhhhhhhh.......................................
>A0A346G3X6_A
MGASVTNCNTCSLAISLVSRSFSIGSSALVKVSVFDGSMAPTDNNILFLIWFMSSTSPLAMASASSTEALLEPMIGTPFDCPVHAVDRDMIYFDYFFIKSITYISCKS
............................................................................................................
>A0A346G3X7_A
MTIFADVLFIYMIILSTCSNGDFKEISKVNPVNTVICKTVQIDCGNFNQTTPKVNITWYFNNVMVNKYNQVINSYDRKYQYGLSKCKISYIKIYNITENDIGSYRCIIEQTGHNSKSYSYMLTFDNNKCYVFDIIPETYYILQDLPFYLIVMIIGVLVIIFIFHVSWCLISKKILNRINDGYDVENVYLHYECDKTKQMNQNDLSDPRYICRPSNIPLV
SSSSSSSSSSSSSSSSSSS...............................................................................................................................hhhhhhhhhhhhhhhhhhhhhhhh.................................................
>A0A346G3X8_A
MFFAVIVVCVFSACAQTYDGTTSYVDTTESSDLFDMTSEFIKVSSDFTQEGSGYILKGSGFTQESTDSTQKTSDFTQETTDFTQAYDFTQEIIKSAEIITPENTTNDNISNNVQIFTKSVNIKYACLLFCGFYNSLSNVTWYFNETIINIDKNVTLNSTRILIKSSTNKTYLYISTIDEKDTGLYKCVNKNETVELIYIYKATALYNDGKFMSYDNDRPYHNNNHIPYHDEEYLSFYWGGPILSLVLVFIAVVIPVILIFCINKDRQDNIIQMIKKFTTKIKSQFSYKRFYDDDNDDCCKVETEKVPIYRSNSAQLLTV
SSSSSSSSSSSSSSS................................................................................................................................................................................................................................hhhhhhhhhhhhhhhhhhhhhh..........................................................
>A0A346G3X9_A
MTPKIVDIFRKVITLQDVQTSVQQTRGQQIWIRTLELPFKICSEYDMDHEIIKHARILSLKQMYGIAQAQTPRGPAYIMCDSYLASYLVHDQHVYELGCLAYNIFSNINIFSILCRYQEVSLRELRYILSLPNIKELLKFAPTIERVRKIVNMYHGMPICLDRLGDEFRLCRMEDSPYFCNGAKTSRAQKIDNRYHFIELIAQLNEYAFVCDVNMRCYLFHGTSMIDLEYTVRDM
...........................................................................................................................................................................................................................................
>A0A346G3Y0_A
MSFQVIIFFIYALICKTVSILYNNPIIEADIGDTVKIPCGGIYTNNYTIVSWYLHRDVICSIDGILFSSRLQTCNNHRYNFTALLNDTFNYLILHNVDTQDTGEYMCITDIIISTSDKKSNTYITQIKISKPVICQEPIDLVFVSHIFVNNTILTFMINTLRMLNLTKTKVGFFQPKQFNSSLPHGMMKYFNTSKSMKLVLNTSHYDQPYISLDQTFSLPRANISQICHVVLT
SSSSSSSSSSSSSSSSSS.......................................................................................................................................................................................................................
>A0A346G3Y1_A
MPKIVSNSCPLFKGCSSTQSMKDIVESNMGMTVFLYHMDMNVTLCKEEEIDATILHHADTSLVKLFYGFAWSSTPLGPCYMFADGLFRCYLWHNNKTYDLGITVHDVFFGKKPTSVTCEGKDIPLKKLIDALHAPVVTDLFKHGPSTSCIKKIVRSREGENFMLARFPGAFTVRSLENTKHFGQNKKTCRWQMIDGTYYFVEAVAESGGCLLFCDQRMFCYVYDGKTVQDLESTLEDLCDEEYL
....................................................................................................................................................................................................................................................
>A0A346G3Y2_A
MTIMLLKILLAFTYIYVSDGVEYDSEYRVKVKAYEGDTVRLDCRYGYGDKDKGWVIWVANNSYIINRSVLAPNDPASKYSLEFPENKKSIVLVVPNVTLQDSGKYDCDINFYYFLQPKHYSLAVYKKSPLIHLYCPVTIILFIFGLVSVSILLLWSIHTKYSSVLHRWKYVRFGLFDSQPDLQDLLV
SSSSSSSSSSSSSSSSSSS....................................................................................................................hhhhhhhhhhhhhhhhhhhhhhh.............................
>A0A346G3Y3_A
MIFLHVKDITYLKPVYDFTMWSQIPFDIFLIIVKYLDISDLIKCHLICLQWYSMVSRQIVWKRRQPCPVYEPRCWKTYSVLHKKAHNLIDNPNSVDDMNHWSFKTSQFGRWISVNTDKKTSETGFSIPDSNIFTYFVCVSGHTAIFQTVDLFQKGYGSGFLDHVRPDVFVEFWYALEQNNRCRYTYCIEVISEDMKILDRICVSVKLQTLCWNLASHRIKDYPSGIRYIHISHIIKCRINTFGIGITGHKLLLKYPQRDKLNYIVSDFAAMFEGALDTKGVCYDYNPSAVYRCISCNKRECDKKTCLQYKCHLTSSITSDRNNDAYFYCNAKKVYNLDHLTWLLSRYHI
.............................................................................................................................................................................................................................................................................................................................................................
>A0A346G3Y4_A
MFVINTFVFVCCLVKASCDDTIAMQADVGENVVLQCILKNNIHNNQIQYITWTFNGKTKCSTNIPISRQFLSGKTCADGYTLDLSPDKPYNYLIVNNVSISSTGKYTCDIIEYNGDYSKDGKQIKLTVSPAVRLCNNSIEMIVISSEFNAHVMSFVTSILRRINLSKTGFYIPVTNSSGPIGSQLQFYEKDVKIDLKNLSQPLTQMFKHARKNTPKICLFIMQG
SSSSSSSSSSSSSSSSSS..............................................................................................................................................................................................................
>A0A346G3Y5_A
MPVHYAVKLHEPCGSDVKSFTVAFTKSIGVSDKFNDMYKIKSYNDKTTLNEIVTDICKYAKLYIWELDDSVYIDNVYVVTILSIMLILEAIIVALWYINSIYHIVPKIDISCWNNIEII
..........................................................................hhhhhhhhhhhhhhhhhhh..........................
>A0A346G3Y6_A
MYIKIIFLSFVTSCISIEKISVISGSSVSFGCNHNSGNIDIPYFKWTLNNVNTIVVKNLSNVQKPGCNAYNYIYSYNQSLHNVYRYILKDRINETIYLNITETYKNDSGIYKGSILIDNKETVCEYNLIVLPNNLSILETYTVSRFWKTLWLPSLIMSCVMIILLILIIIILIILIFTARGNILLDAIITKIALLIWLREYKSESDFFLNYRHDLTMS
SSSSSSSSSSSSSSS.......................................................................................................................................hhhhhhhhhhhhhhhhhhhhhhhhhhh.........................................
>A0A346G3Y7_A
MLVILNCMFLGTIVVAALDAKAGNQVQIPCNHSSINQNITILFWYHNDKIILSRYLVPAIYDSHGYYTQYDHSTKLYYNENNYDYNTYNYTGYYTQDIFDYYGTTQYSLKAENDTNIMYLIIDNVQKSNAGKYECITQSKNFDQHHEQHNLTVDNHDGSHDKHNLTVDNHDGSHDKQFFVDVNNVSDQSNIYDTLIIVYDISVFILLIIFLAVLLVWCAYDRKNHMILLKQRGIAIPLQSIKHED
SSSSSSSSSSSSSSSS..................................................................................................................................................................................hhhhhhhhhhhhhhhhhhhhhhhhhh.........................
>A0A346G3Y9_A
MFFVSYVKRLIKTLAVSCISGCIVYTAIKLYNSGCPRVRIRYKHGGLNKDVYIIWWMFKDQYIIYMKPDSTRGDACKGRYVIERNDSDNTFTLVICNAMFKDSGEYKCYVEYNNGSVLMCDFVVNVALREIGRIQPTVT
SSSSS....HHHHHH......HHHHHH................................................................................................................
>A0A346G3Z0_A
MILVIFIWSVITVTSLCTVINLEADIEQTIELHCVNNNKNINLEIMWYFNETLICNYNSAISQKHCNNSRYNFDAEPNDVNVYLSIVNISQNDAGVYRCKILNQKQDTKINLKVTYPKICSNASDLVISSCKFNKKINLFMESIVRRVNLSETRIRFYYNKTNHKKFYYFNRYMTFYDSTVDAMASIVSMIQTSFLPPTFSIDRPNVPRICIVLAPDNITDINCGWGSEMFTVVINMNCPNLTHCYVLHGNDNKTLADTVAADMCTFMSNYTMPIRLYSRIYPIIAFLVVLTAFVLGLWMMCSNILLKIYKFRLVKNEIFNANIIYY
SSSSSSSSSSSSSSSSS........................................................................................................................................................................................................................................................................hhhhhhhhhhhhhhhhhhhhhhhhh.....................
>A0A346G3Z1_A
MLVPIFFACFAICHANSGTYTHSDSLIEAEEGEDVILECGGKYINSNISQLDWEFETTIAYQIHNKTIQCFVNRFCINAPLNSSFNYITIKNVTEADTKIYTCTIKRKVGDTLDIDRYKITLNVSKPVFTCQAVADFIIVADCFDYGIIHMAKSITRKFLASDVNTIFYQISNTSILPSLSSTTNYDILTGKKRNSVPLICLVFSMSKNEYSFCNDAEIFTVGLNRSAPNTNRTYSYNTTYDNNTLTTQIAKDICIFVQEYERLSHRMFYIIFVLVSILLIIILIFILYRTCKNHVSYLRFCIRNKLNVKWQSLETISSLYIDD
SSSSSSSSSSSSSSS............................................................................................................................................................................................................................................................hhhhhhhhhhhhhhhhhhhhhhhhh................................
>A0A346G3Z2_A
MNILSVIILLYTYNYNTVIAKISFFTVVFEVNDNAILQCSDKYFNITTVVEISWILNNNLICSNKDYIKGLNKNKCKNTKYSLDISLGSTNNYLTIYNVTKSDAQRYQCEIQSGFNIDENMITLNVTEVAPICQNSTNLIIISKTFDSNISSFVGAVLRRFDMTKIKVGFYVASTSLGKYTSYDNSNTAMYMASKNLSFMKPYDIFTNVDQSIPTICLVVVYRGGGQFKQLL
SSSSSSSSSSSSSSSSSSSS....................................................................................................................................................................................................................
>A0A346G3Z3_A
MFNIIATVSWCIIFTKAYANINTTFVQLGDNVQLHCNLTCTNVSMVEWKANKKIVILKDVKNDSLLVSEDPHYILQSFSNSNTLLLISNTNEQDNGTTLVQFIQIITVIIP
SSSSSSSSSSSSSSSSSSS............................................................................................
>A0A346G3Z4_A
MTQTLSILGLSMGTANTNSSTDTIKQTLSGLLTDDTKRVKSVETADLELKKDILQVFIIIAVLIIMTLYWAGQYAKCKKFMNVPPLSVPGKLDESYKISRNPNSELLAV
..................................................hhhhhhhhhhhhhhhhhhhhh......................................
>A0A346G3Z5_A
MYTLFFIASVLFVSVLASSSYPTYNTLKNTEPSCTDKYLQYRLYVDGKLNYTYISKTPSNDTDYDKLITYFNQSHKNISLILHGLHYSGNFNPWEPILCVELSKKAANVLFVDWSCMGAQQPGPLHYGSAVGYTDEAYLASELYYRLIKKGIMNNYTIYCLGHSLGAHQCALLGRVMQKESKINMSRIIGFDPAGVSFPRGHPNAIRPEDASYVWILHSSKEPVLARLVTLGSHNKQGTFDTFINWGDSVTYDKDCGTGSLTVGNYSIPVKERTCNHGLGIIMYIRMLLGTKYRCLQPEHCHGIGLFWDTGISLDKLTVGNCATYTENGGMPTMVTSVYSQQKPTNHSHYVYKYLSIYGQEYTQYASTWCTKSVTKYNTSYIITSLIPAGIVGDSNGFLLSTTADIYLPSGFTYKYPDATSRHNRTITKQQRTTTVKTYVTSYEISGYPIT
SSSSSSSSSSSSSSSSS..................................................................................................................................................................................................................................................................................................................................................................................................................................................
>A0A346G3Z6_A
MGGTASAPPTPLPQSTEDKVNKCVDYFYVKGTGTYPSTDDTSKMCNEMYASNPNSKIEVQRRVCTPVYNSFIISECKDKFCPAYPKECQDSKMRYCRNMNYEQELCTNYYKSDKEAAKDRVFTLLQGRCNIPSDKQTEECKELYASATLDKEMNEPYRDKIMSKYCTSNIDSPLCTTWITSGTLEDQVKRRIAFIPLACTVPRLSQELTGEVTGTVTSKACLDLCKTNKNFGNGTVSSVCDNIMQSACSVVPSANTCSCINSFVFKTNEKLNQMYPGKNIGTLTPMCHDASCSLFGYKPSSMLLSGGTINCNTVLCLQELTNIAGNKITADNNNLNQNCSLSSSGDFKPPPPSPTPSPTPTPLPLPPTPTTVSSSTGIFSWFAGFDMTKIIIAILVIAVIAFVFVKRR
..................................................................................................................................................................................................................................................................................................................................................................................................hhhhhhhhhhhhhhhhhh....
>A0A346G3Z7_A
MAHNLGKRSGDAISLCAAKRICATGVVPCESFETMSWEDTGVSVIDESWKADETVAQTEGDLWHKTITENGCKALTHETERETVTVIPTGMSRAGTPVFSVRVKCVESGAEITLTCEAERRDDACHVIAAIAYDFEGTTLHPVLNDMEDSPLYCCLRRFLTERGVSDAFVSWMCA
...............................................................................................................................................................................
>A0A346G3Z8_A
MSDPPPKKRFCHANTNNMDEFQRFLKTQMTGSAEKPLAFCDTLLTDWKMSEIGDMVLLMRETKNYSTTVRFEIETSTLSKLSCETESFALERFWVHIQSMSSRRWLTLSCVCGGPQLLPSGGLGYEVKSVRCHAEGNDCNSESDRDSVYYIDDFSREWSLYKYIEMFLYQQGVTPSFVCKLCDVSAGVSRERYIRFLRDLQGFLGARNK
.................................................................................................................................................................................................................
>A0A346G3Z9_A
MPALLTAALLLLTAATAAATAAAETAVTVAPVNDTVAAMVAAAVTDPPAANVTIKISLTTTAAPTTPEATVPTTVPTTPEATTPTTPEATTTAPTTAPTTPEATTEATTPAPPPRYSNPAHCHNEVFETEKHVVRMCSSSQCPPPHVQVFWYDHHGTNMTKYSVTHVGNCTAKNVSHIQSLLRLSWGHDEDEYIMQIYDVSNHTSSNGTGRVHYKPSKWSTPVMVAYALAICVMVWLLVVQLNRTKANPHLTLIADVCELDE
SSSSSSSSSSSSSSSSSSS..........................................................................................................................................................................................................hhhhhhhhhhhhhhhhhhhhh....................
>A0A346G401_A
MNVYAVCALRLILLQAIREAWPEAMPRVSLEMIPVRLGQRPVVIAKCVAWHSAPLSSMGWRTEMPHSSDTQFTFYANKSSVAESNITAAPSMAASGTSVSCEVYTNMKLTPIVVTGTVRIVYLENVSVSLVSEHFCQMELRCEAQAAPAAQYSWSHGLGQGQTASVRASSAPKNYTCTAHNAAGSGSATATVSCVLMNDAALTVVAVAVMVTLVVCYGYVVVKKALECLRARRRSTSRGASLLW
SSSSSSSSSSSSSSSSSSSS....................................................................................................................................................................................hhhhhhhhhhhhhhhhhhhhhhhhh...................
>A0A346G402_A
MPCAAVYRQHVPCHGGLFKGPVLPERERGAAGIHVPPVPPAAPRGGAAEGCAGAGAGGPSRTAGRERGPARAVRGGARHDAGARRSDLERSEPGYDRCDPEDHSQRALYDVEQLFEVVDLQEQQDELSRDRGSVRAGVGPGRRGGGRVAPAARARARAARGAREVHAVRELRAEHGVPIPERQGALRVHGDGEDAAHGHGAAGRGRAGDGRARADPAGAAGRRRGVLSERGHAGRAVRGAGKALDGVQGVRGAERGVRGGVGAVHRAARVLVRRGVGARHRSAVGVLSPTPAVPGRHAELRGLHDVAARQRVPGLRSLVLLLRVLRGAAQQHVPGVPGADRARSAAVHVLAPCFIVARRCIKSELCAARTARRLL
.......................................................................................................................................................................................................................................................................................................................................................................................
>A0A346G403_A
MDEQLCAESSESVSQSSRDAKQRIVHVVDLFGFLCFLITTYAIVSVIYYQWPTCAVVEADAEDSHGSVYTLVLDVVPNTANGASGATPGDGAGGVSPALPAPSAASSAPCVCGTAAVPTATLPVAPATRPARVVRECSNDTMFWLIKGSNVTKSCREDRCEACRSGWLLGAGHCYFISRETKTHNESRIECLLWGSDLAELDTAAKQTFLVNSVTRVSGGHRYWTNLTKSETGRWLWSDGQEVPDSYWRQDIDVHQHNRNSTHKTCSLFNTDPKLSGGDVGNCDRHARFICEAAAMVFVK
.........................HHHHHHHHHHHHHHHHHHHHHH.............................................................................................................................................................................................................................................................
>A0A346G404_A
MALVLTQQTALLDKMAYKIIQLTFLVSCLASVRATDILTVVQNGSGVMGSDVNLTCISTDGNPYWYHNNTITNSSIFQIKNVTEKDCGVYTCISVSSGGITYKYIGLNREPSKEHTYCENGQYYNYTTNQCLDCKCDPRNSYDQICNKHTGKCRCREGYGGRNCTQCDNVHYKSGSDCIKSICNVRGTSSVTGKTSCKCRRGYSGPTCQDCDMGYYRNNNGRCIQCECLVNNAYSCDQNTGKCSCNVHWYGSDCSNMCDNNTLYWRSSRSYCTSCNCSANHLGCDSRGTCICKTEYMGENCDICAPNFVKNGTQCIPKSCNNTQAAVSSSDNYEVTGWPCVRCSEGQYINRTGQCQDCLCNNYTSIGCDMYGGCVCKDEFYGPDCIQTCPQGFYLSSKKECEKCPCDEGKHTGCTPGRTQTCLCKPGYSGDRCEVGTTVK
SSSSSSSSSSSSSSSSSSSSSSSSSSSSSSSSSS......................................................................................................................................................................................................................................................................................................................................................................................................................
>A0A346G406_A
MKERSRGQSAALGQDADRVTTRGSRIIAAGGRVGAAALVKKGRRPHGRHRRHKAARRILDHEAMGGDADTAQSKLRLRYVRDVHVPNSRAVVAEDVLGLAPVVCAELPRLDAAGDPVQHGPVLPNELHAVGVSALGVEVVALRGVPEGDDNVGYDAVDEVGGVAGGAEVHSLKEAALSKHAGKVGGDCRIWKGVSGFSRLLGGVARPPLPVVRVLDRPVFEMIFCARVGDEIALLLQQEAAHRPVLWRAQRAREAPPPHSRVGSHAAPAGADSLAREQVFDGEVLGDVNEQVKMQQQPHDFDILHRRSRKDKAVNFHLCGANRAFKIEYFGTSGVL
................................................................................................................................................................................................................................................................................................................................................
>A0A346G407_A
MEKSIAPSCSTKWNVYMASWKASFDRFMNPLRHRSQSGNAYMSKFFSVDVDPKVAGPDGAKMSVSCWCSLPKTESCLKYTFTTSLYQDNTPDSGCYMVNFEGVTLLATQSTTVSTKTHGGRTFNIKHVFDSCSAGAKMVKVTHLTESRDEGVKGVDVSLPLIETESS
.......................................................................................................................................................................
>A0A346G408_A
MLSKTKQTPTWKRPAFPPPPPPVQISVPQIRRLSNFSSEERWDLQSQLASSSYSLAEQFYLDISPDQSPVSLTMSPLTDINQVFLRPISPASLTQPFVPPSMITPKPSKAGPLVQYCFTMEKPVKFLCMVRYNFCDNRDIVPICRVPEMSSSV
.........................................................................................................................................................
>A0A346G409_A
MAPWKIIRVLRDLFTICHKEPMENPYLEKKPPVQDAVKEHPASVDAVAPRYKADSCSSCASSAGGEGFVDPIIEKHKMYCKQSVPCTVTVVEQEDDVVEKVQLKQEYATLERVPAKKSTGDKPRASVNRSTSHCSKPANKRTIIRSRSFNDAAPRDTSGSRRQICYSNTIDSRKQKNNRKRNPANQHSVIGSVPSPLNVGSIVQAKTRGRKNCDPAVTGPIRYVNYFKDVSTREDLITKVRENQGRHMLLGNINTYFTVGAPKTGNDEKDLELSASQIYLESNRFVLIGFIRTHDDWVLVLADRDMGVNLYYKDTMYLLLCELSTLEMENDLSIWVYSGTGKKIKITRYELYKVLASRAGDETDASRESKKDDISKDAGEGL
..............................................................................................................................................................................................................................................................................................................................................................................................
>A0A346G410_A
MYLLKLRAVDTPNEIADFVRQHKGLKVPFYATKSQIQLCELADTQYAKVDGMATVWNTRYLPEPAQMTVFGKMSRDMNEIVFMANSNMDVYVYAKGLMYQTGHTFQQLDNNLVIRSRVFCYNASNLNHIKGTDAAETLKKICTAEIEKIQTSEVYDE
.............................................................................................................................................................
>A0A346G411_A
MSTYFYIKRSSPNTCVVDKMKKIKSVHDMENFISIYHNRKIYLAPMKCHMTICSAEYTCYYMDYDIESDWATAFLPRVTNMMVIGTAGHGTAVLCDSKLNVYVYKNDKMYDTGSTFEQCSYDQGRVTVYKRAVDTDAYADAYADAYADTEA
.......................................................................................................................................................
>A0A346G412_A
MSIACIPPEMLVQVFCFLSGQDLVTCLKVCRQWREILSLSLVWRKKCLLMGYWRCGTALPKRWAWYYLVCERERNLIKNPRAESQCEHWLKIKKTTSPSGFYLDIYTQSIRSFPAFSVAGVTRCFILYADWFSRTDASEVITSDNSRNGMRQTVDLYAEGYDERFMDLVQPQICVSSWYSPRVDVRCCYMYTVTLLSDSMRPLSCYTRIINFRTLLVCCWQEMSHVFFEYGAGVRYVQVNHEMTCYPNISAGVAISESVLKIKYPRSDKNVELFFTSESPEPSTASVGEDGNTY
......................................................................................................................................................................................................................................................................................................
>A0A346G414_A
MQLETESDLLTEILLRVSCGDLRRCRCVCAAWRDTVDRAWFWRRRCQRENIGHSTTPSDWRAHYLLCRYRRNLVANPSAGSGLLGWAFEEWPPGFEAQCMREGERGAPAEVACFVSRDTNCSMTQTVDLVCSGYSREALDAVRPALAVSWWYFIPTRDPWCDYRVQIRLRSETGATVERFDAVVNVWSMGDHTWHDAAHVFREYRAGVRYVEIGHTVCYYDFDAETYSGMRVTRSAVEVLSPWAHVE
.......................................................................................................................................................................................................................................................
>A0A346G422_A
MWRDLPFDLFLSVSARARWRAMADDDLVWRRRQPRPRSEPACWKTYSVMRAKARNLIVNPDCAEYLRGWTARNSYYSEWTCVDMMPNLINRVIPPALKSIETYFLCMLGHNILMQTVDLCAAGYGRQQLDHVRPDLKVSFWYIGEHALRRNAMCRYVYCLELLSEDAAVMERICVAVKMRKVDSGVWHHVEHSFSDYGVGARYVHLSHAITCAGYMSGIGITGHVLVAQYPRRALINPPGSGISALFEGPDETCRDGLNYAEPCAQYQCVVCFQQDCLNDDCLRYKCKLITCSRSVPDAGAELEYCFTSGPTCECTACTAHQCFCPACRDMKRYYLKCNCPCGCAKCDTCRKKGVRCGCMSCRCIVCADDCPCTTCSCDRYGNNRAILYYHIKCIFIKIHCRCLDD
......................................................................................................................................................................................................................................................................................................................................................................................................................
>A0A346G423_A
MIKSRLPAPRQRPDNYYQQRKLRLFGVPETPGENCYAKAVFICGSVLPYYRDQMRHFIEYAHRYGKNKFNNPRPIVIQFNVLYFCRSIMRNYRDNVYLKELNIRFANELSKSEIQMRRSLWPVITAARRQGKQAFFKGDAVIIDGKIFTMEDLMTPSNSKK
.................................................................................................................................................................
>A0A346G426_A
MSLSLFSENVLYVWTEARGWLMGWVRDATKFIRGLRNSVLTVVQERMFAIITLQMVKVTGSIDPSDPEYFDRIDTYVADCTNEVISIASPPDCVFKIAGLKDTRYSDLHLEEWQSLYTVGWVRMTVLGVVDGLLPDNESLVVLAGADGRMYAYDGRVLHQVSPSLISIIYSGLEYPGYCKYHRRGAIE
............................................................................................................................................................................................
>A0A346G427_A
MKSPKTSINITKSIMMMNTIYLILCVSAVIASGAAQCFTYHRAIVGADYTMYCHYTMQNINDPMSINIKHNGSDIAFHTPGCSGISTKSRFMFISYDKEGTYVLYTQNIIESDAGTYTWSFTEKSITYTLHYDVRVYMNETPCPTHPARCVCPTASACPTAPACPTAPACPTVTAASPAQTTVSTSTAYRRDTVVASPSEPSQDTCSCAEHTVYNWANFMCLVLVGQLCIVFICALLYYVYKKNCWQYKAPSYERFTSDIWMYNKSEQPSEI
SSSSSSSSSSSSSSSSSSSSSSSSSSSSSSSSSS.......................................................................................................................................................................................hhhhhhhhhhhhhhhhhhhhhhh................................
>A0A346G428_A
LYFTVARARAAYLVDNTNKNVTLLYDPNTGVLSAQHLIINTDFLVEGTKNLYFTAARARAALSVDNAGKNITLSFNASTGSFSAQHSLTNTDALTEGTNNLYFTQARARTSLSVDNTGKNVTLTYN
..............................................................................................................................
>A0A346G429_A
SAQHSLTNTDSLTEGTNNYFTQARARTSLSVDNTGKNVTLTYNSVTGVLSAQTASTTSDMLPEGTNNLYFTQERARLSIFVDNSDSNVWLQYDNVTGRLVASHNILSSDNVGEGFNNWYFTQDRSRKSISVNNHARTVDIYYNNNTGVLSADLNLIQFDSSIGKNVYISPTLHCGILLNTSAIAFTKGNFEIYDSLGVNSLNIRNEKTTQISFNLIANDATLLSTITNRRYNISPFVVGSSLEIGTNTVDIVTGAKVSNMNTAFHERGVSIGYAQGVRGVDALNVNGNINFTGQLLINSKLYIFNHIAKGLRNTGSTVLYTCTGGEIYGTNLFILSVEYQRSDGFWFTTYTDYFTRDFPGCEIFGTATVITFYSPVAITAAQIARWNGNIRLIMLRTI
..............................................................................................................................................................................................................................................................................................................................................................................................................
>A0A346G430_A
MSTPFVSWYCNTIIDNSLLINLKNLIPQDSDVYLINVKNESLINAIKDVSPILFSLICAEHYVKIDHLGSQQMLELLDSIINYHVFVIYSIKLCSEYNIVYRCDYIFSCICKIYQLYLRKLKTTSNYHEIKKKLCTIFAFLFAEMIKALDRYVCSSAGSSIIKNRLKYIIYVSITILKSADYYYLRYLQHTEETPFIDFKVIIERDFLNFCKKINAFENMFTQGYIIKGINDILYGIYICKQQKDYHDTYLRQARRNFVSLSNLIDQYRKDTLVKYKIIKNNNTIYVKYNRDASDPDVRQTINLLNSVKVLRDLWAIRDIIESQQMWRLESTQSIINDNKSDQSVSVVKLTYTSSNLVTDIQTMPVSYISKVLNKIRRDTYLIQSYYHRNKRFIFEALK
...............................................................................................................................................................................................................................................................................................................................................................................................................
>A0A346G431_A
MAEFTMSLFYITKIKKIDPALTNVGMISTIKNNMQHLTYYQKLSAVENCVGYFAKNSLLTQIDYLTTMIRLLDNHEIVLPCYTRCTNDEIEIKLSLVLANSSIEDNLNLIQAIQRPVDLKILSDMSYHNVRNWLIHVACIMSQDDMYSFIRYIVKKHIDLSCSLDALHCSCIIYFMLREMSLDYVSLLMSAFTK
..................................................................................................................................................................................................
>A0A346G432_A
MGSNILKIVFFNVFKYLTVREICIFLKAVEINSCRQYLFANTFYKKKITSSDISLFLSEAQINKILPNYLILFNPSISDLSILLSLIKGYIPSKLVLCLKYVIYNNYHFKIINLVKKIKRWFDKKHKTLIVCINSIVHLNHQCSYQRHIYLPLVKIDIEDILYDEHNYVKLKDRIVEYDLYSCKCLKKYFLKEYPLFKKHFSKKFNTGYKHNKNDYLKNKSLFLDPTKTISYYQKHNYVKFMIIRPNLHILNNVFWQKKVIYINYNKTSSEQIVDLGNSSQHNLFLDASILDMIDILQSPCKINRFLFFFSTKADEANALTLCDHYIKKYPYNTVKIYIIHNQCYQDNTLCYYPVLHLFFKNITVLELENFLTTYNDVAMFITFIKDVKFLKKLYLGLFPFEYHHMIKDFYESLNSLIYLKHFSSLNIPLSLPIKKSVASVWSRLEVLSQDIYPITLCDTKNCCKYRFYDDFHHSSDVVFFKYVKNISRLAIKCISSTENISVNTIALYISSKFYRANPNVIFLSLIELYLYINKGESPQILTKIDQRCPNLSSVFLIDSYFKNISVDEQLILTFSDSTQVKNKIKIITIFNLDKLNFRKQFFDFFSSLEQLVFYIDPTDVRFWFDPDKNVNVDTEHCHLIEKRKYQYPYHVFRQGCIYAEYGINIDCKSSSIEETDDDL
........................................................................................................................................................................................................................................................................................................................................................................................................................................................................................................................................................................................................................................................................................................
>A0A346G433_A
MDDIVQSINKAGFCFLHVLFKNENLYHNVFFSPMFILTAFNPIYSLLTSKHFKIEYADKQFFIDIIDFIYKIIEKNHINIDDQNQVMTDKIILINRALNVHPVFKKKCLSYLDYVETYKKSEVINTINTKLAHRKIENKLTEDDLEDELDIINVLTVYFQGKWKFNFPVENTRYLPFYVTPVSPVMTNMMMSKEHFYCHSIVDNYETIGIKMDFVDDSLSMYILMPVDLIKVIKPDKTEYHNGIYYLCNILTLDLLYKWIDVIRGSSPNKVILTMPRFNIDKKYDLKTCADAIGIYNIDNVTSKDAPCIIKGKENIRSKYFHHCRIEITEGNVLNSKFSKKCHIGCCSVKNIVLNRPFVFFIVHTPTKCINFIGKYETPCHVYTP
.................................................................................................................................................................................................................................................................................................................................................................................................
>A0A346G434_A
MSEGEINCADGNKIYYNIISRDKDKSKYDLITYFNKHQNIIFKNSEKARNARVFILNRCLYILEREYIQHKKVLTGIDILNRIIYLMDISELHAIFSQVDHHPIRYNIIIYHLTNNNLNKFILSLKPIDLQEFFIILPRHIIRRLLKNINTLSFIYLTDCINRDVLIYLFKKAKLANLHKMLEKFKSHDLNNTIQDCITHYNISTVPEVFENIKSLIYFINAYDLYQHSISFLCSKSLSYINNIADFKFMRSMIFRVDNLSACSLLVKTKRICIYHFYNPPDFDFVESQINSVDIDDVADRLINIQHEVFTTPQKKVYDTVMTKVFGNQYIKIEDIFVAIDRYIKEYDYLHYDSSLFCKFSWMENIKTISNNIYILAKLYYIAGHIVRLNTKFVSAHIVNILYKINNIQDTISNKYSNACFIELTSLTHTFLACQTLLTQKLNSIKLMSRIINHFNVCYIKTYIYNSDHITIDTVLKILQRVVECIKYTVDITRYFYEASNILHVMYYLKQEFFVLYDILNYLMK
.............................................................................................................................................................................................................................................................................................................................................................................................................................................................................................................................................
>A0A346G436_A
MHLYQDERLMAYFFTASFNDQKDLYKKLQALKALQQGQMSFMGIDFEFNSKNSIRVIASMQTTFYIRGKKYNYIFNPDTMLKHVKSYLIQHFLTNLSVYKILHGSESLDIYYLIFFLGERKKVDLMMKRYYDTKLLCEYEKYKYGVKMKCNIYDLLYSKNVITKEIYDFLLKNEKKVGPVYKIEIILENYNKRLFCYMVYDSFYLLELFLAFKSLTTKEIIMFQNVVHMSFMNLTAGDKFPVKFGSLGKKDNLYQKLFTKMIEGPYDIGDLYKGVPFFKKIIKAYFRFLFECGDHTLPFKVMKQMLQKKRLFQKMMLKI
...............................................................................................................................................................................................................................................................................................................................
>A0A346G437_A
MKKNDDYLQNDIPWTEKYRPQRLDEIVYQPCIVKSLKRMIKYQNFPNMVFYGPPGTGKTSTILACVREIYGENYRYSTLELNSSSDRGINIVRDKIKEFISSSNNIYSIFTCPIKYRLIILDEADSMTYDAQVALRAMIKEYDSSVRFCIICNYITKIIDELKSRCIILTFKSVDPKSHLNILDIILDKEYIVLDTKDKKHILDKIIDLSQGDLRVSLNILHSMKLLKKSILYLTDLESLIFDSNLEINSLYENNGSVLEIYHQIKSSNLLDKCAGKISTVVEKIVCGVIKKIESRAYTPDQLQKCMQFFIQSAHIISFLKDSLDDELQILHFSAILYDFRDIFVNNK
............................................................................................................................................................................................................................................................................................................................................................
>A0A346G438_A
MEIIFTKKFDLYALEFDFSTCCLYESEKTSWFKKALSTYLQDLKSIYHHAECIDKKLYGSPVAKYFKSYIAASLRFKERDTLTLPSKKYLRGISDWIMSYFCCDHGVDDNKYHIFILLLRFHHAAAKLENFLISHYKVCYRIAFITLRFNPLNIFKHTPFYNTLKIIGPKSFNIQIEPAFYSLRRLNKYLNYMIKQKHAQLSIKFVQNPICGRVTMLIENCMIDMSSMIYNSAHFIVDLFHIPFQPLYYLSSYTGTRPVYYLKSLSDHPFLSMIFNMRLCYNGQTKIIPKIVSSDKCKKKIDISLSLREYITCYKNTPENITVKITSCDNTPISAILTKDDKTTESWITMIKS
.................................................................................................................................................................................................................................................................................................................................................................
>A0A346G439_A
MDVLSQYKPMVDNLLRIGQKYDEFEFVIRDLKENINYKKYIRLLKYLSILAQKRNLKTSVQDSLDIHNNIVDLKPVSSRQDNYRISIYGMENIHKKLHCNLLNKKPHVIYRSLANELLIDQQSDSASMEIINKYKNIENFILVSEYNIKARLSHEKHLAAEDLKKILKMPESLFKIGFRFKNRTSIVLKETPRYKLAIDLTAVRQHSHISQMIQKFNQYELEIDLTFFDKLSEDEIEPLKEEIFSELECLLQVLQSSNHIMTVDEYQSTYESLKTLLYAAAQKNIIYKDLPIMNASSVEIQHIVDILQNNYAITDKADGERAFFFIWQNYFYIVNNNLEIKKISAAVKTDLNGTIVDGEYTYNKKYNKFIFAAFDLLFFKEQDMRTEPKLIKRYTILYQIMAMIGNFDPHFKQYDMESDQVVNFDKIIDFYKSGITSHITSINHKLQHGSESNILIIKYFIFPLGCVINEIYKYAKLFWDLYETNLEFPYELDGLIFTPIDQIYTQDSRKTANKIFKWKPKNMNSIDFYVKFKRHPETKKILNVYDNTSLIISDEDDVVDHDLDHILEYHNNGTYRILDLYVGKIVSGQEVPTAFQISGDPQQCYIYVQDDDNVRDIEGNIIEDNTVIEFIYINDISLPMKFRWKPVRTRYDKTEKVYKYNKNYGNNENIANRIWLSIQYQIDLSDIYILSNDSQYEKHIQTLRSKIGSDIITMEKKENKYYQIITRMGEVLRDYHNFIKTNLIVNFCQPEFHHQTDKKTKLSILDFGVGRGGDLHKVYQARANIFVGVDINDDGLYSSIDGCVSRYLKFKSKYPNFPQMYFICAATDKLLSLEDIQKNKRTKNNPQSEKNIQRFFGLRSSDPSPYLFDVINCQFMIHYVFKDESSVNNFCFNVNRLLKPGGYILITCLDGELLHNKFKDTDEFVKYFTLESGDSKTMYKIIKKYNNDVDINQIGLPVNVYHAMFMLEDNYETEYLITKDLMIKTMTEKCDMELIETETFEYLYEIYKPFFQAATVYESKPETKKYFNRLKKYYDVSNNEVNQNWLEYTFINRYYIFQKKG
.....................................................................................................................................................................................................................................................................................................................................................................................................................................................................................................................................................................................................................................................................................................................................................................................................................................................................................................................................................................................................................................................................................................
>A0A346G440_A
MDYRRKTYNFNKWKKKQFLVFYLKETAFTHFHYIDAPVKNSLIHSINIARCYHKDKHVPFNHDLFKKEASVVGICWTEDYDFTMFSKDELKKIKLGYDKKPVPYADFNEKEAKAVITLLSYFLQTSIYIYQIEKVNDVYKIYIFTPSFKSDVSDYNPEIILGWIRDENRYVFVYNMQKPYDLDFTNTDTLCYSYEDFCKDYHITEGFPQSEFPPLVSTTCDVPKNTITTKSYKDALFGSSETSDKVANDKVSAIKEIETDDNHKDSDCSSNISVCGSESGSDKLREGLSICDDHDMCRSCDCDSCQDENSSIGLHRSILSSVSPCDVSTWTGPDLKKSVGVSTDLLTEFIDKSTQTDVTLGSNLYNHEVPLITYSVPQMVYQYVPCYPAPILHMSYHADPVFENYV
......................................................................................................................................................................................................................................................................................................................................................................................................................
>A0A346G442_A
MGTRNVDKFFKRFCPNKVLPLSLNNNIECKIVIDATSFFFRNTANYKQDLVNSVGKNVSHLYIVINKALPLLSHNIAPLMIFDGPVPAFKVSTNDYFVEKGVIMDCIDLLRMLNIFAYQAKGEAIIDCAKIVKSGVAQFCITDNWSALLMGCPIMIKNATCHLKMAIFIGLDAILNDTGLTLDQLIDVIIMMGSDYCAKIPNIGHVRAMQAIKVYGSLQNYAYARNISYDDTWKHVKDYYSLANIYYIPETLDMYSKKCVRQLFSDTDDEDLNSSQEYMPLDEVTDEFRISRARTSVSQMKVTSQFPEDENSYITKFSSLSVFNIIDDILSCSRGNIRYLLESRFCLHKSLVDTMIRCIKS
.........................................................................................................................................................................................................................................................................................................................................................................
>A0A346G443_A
MLVGLIIIILLMIIIANMIYRYKQSKLNEVKVESIFIHPCECNPPPVVDIKPNNNLYVYQETKCKYDDCINRMLHYIDNNIDFDSSFLYECQNCNPKKFTTGVTLEKLSKTITVKTPDKINLMSNYVNNGDTNWIECTTPNKCKELIKIKT
.hhhhhhhhhhhhhhh.......................................................................................................................................
>A0A346G444_A
MDYTLNTYSPVSSPQGSPPLGLMGTSPMQSQFSPYGKTYGTGYGTGYGMSSYGSSYMPQYSPFSTCVTSEPQVVRHALYSDMMTGNAGIMTTSVPLREWEKSGKKKSKKHRCDDTSESSSDSEHEYSDRRVMLVSDHLKNLAIKARSSSDDSDNERRCKKSHKKGHKKSHRKSHPDHRETKSSRVSSRPPALDSDSDNDSKKDIDDLRRHHSSFQKKYGFTEIKKLHKGMYSTKKTKPIIIFVGVGSKDPSSVLVDISSGSMACLTLNPAKYPKDISEYAEECVNSELTGVNSVAAFGNHYYCVEMDVYFVFGRVTKRSHSHSDIKLRNIKAVYDDITDLIKKTVKSDFTQADRVNAVLRILLGQVSREASRQ
.....................................................................................................................................................................................................................................................................................................................................................................................
>A0A346G446_A
MYYYAYMVVFIIGFTSGYDYQKIGGNVYEQIKKQDTEYVSQSTNCFEAAITKAVKLMSIYHMKLTQTASCSSGECILQETSLTPICQTKDKPVNSSCIVYTAVKNNCTLYNGRNQFYVKDDCQGADPRDHSDRQHLIVPLIDREVLLTQFSVNFDHYICYVNSICLSRNLLTVLLIFIGFFALVGLIVIISKIIHLIRNGSEL
SSSSSSSSSSSSSSSSS........................................................................................................................................................hhhhhhhhhhhhhhhhhhhhhhhh..........
>A0A346G447_A
MDQQQYIISKFEDLFQLNQTYHLNISEKWMQDVISCIYQYGFEIPSDVQKNGIGCILSGKDCIIQAKSGTGKTATYLLGAILQLDLKVVNQPQILCLVPTRELAVQIYQIVQDLFSDLFIKENIYSVLLIGGEYHSRKSSIYQNIIIATPGKLIDLLNTRNCLSLKSIKVLILDEGDELLSLNFRESVRQVVTAISEKTQICFLSATLPEEILKICRLFINHDSHKILVSESELNHVGLINHYYVNAEKEDDRAEILSDLLTSHWVNGKKTLVFFNSIIGLKKAYSEIKKKNILILNSHQQNTERKEIVQKFKKSEEHSVLFTTDLLSRGIDIVQITVVINFDLPLEPEIYIHRVGRCGRFGKSGLAINLTSNVTKHLLDQLSRRYFLKINPL
.........................................................................................................................................................................................................................................................................................................................................................................................................
>A0A346G448_A
MGTIKKMAFYRERDIFALDKNLPQVIESIRLKSIQTVHPTFEEHTKIKNIILDYICENNRIIYGGYAWHILALKKNNKIYDETQMHDLEFYSNQPVHDLKNICDRLHQFNYKNVVGKTAQHFETYKVYVDFIHYCDITYMPTNLIKIHEICIRISHEYHYYYIINIRAIMIDILRQLCNPVVDYWRYEKLYNRSKMITSLYPLKFTLNGNLPDPHNSLDAPPSLCTKILDHFSKDQDVIFIYEEPYLDPDKVHFHKSGYFRSKYIYHIFARFFQVVTCMFDKTCKDIKELLKSEPHMTFLAYNPFFQYWGQRLEVCFQGKCILSIIENTSSCYPFHNYQIGSNTIKIATFNHVLKHNLIEWYYYLVMKKSKEAEFVDNLIYLLFYHRSQYLQKNKKTILDHNILYEDFKLNCIGNRESQAKKFFLAAANKFKTIGSYVHPYYPSKESLFNPNLYRFENCSGNLNYQSPYMSASVFKAHENHSIDHTSSKMSVSQKERFDSRSKERQSSLQTLPRPPHASVPSSPTEAEATPATSTTAVSTASISTTEPESTPSGPDLTPLPKDDKSIDYKSSGRQNSSDAHLDSIGDHHETISVTDPEPQEPKVQIQSDPEQVVSSKSPVKKSRSKKKNTVDTLYDTNVLKTILNQQPESTNRGISQRELTFIKDLFLKNIDETVDLKDVLSH
...........................................................................................................................................................................................................................................................................................................................................................................................................................................................................................................................................................................................................................................................................................................
>A0A346G449_A
MSFIRILPNNGYDLFKHLQGVLNVYGDGEDSKITDIADLIEDHHFDFMTFVSIQDHKLDVAILCDRYSANFYCTECHIEYCSHAIKRALKNKIISILCNVISIGDIKDKKFYDEVTDLYLSTNQDFKNDIPKLSKLLLNYSGSDKMAKVVASVLNEKISEDHHANLHMVYRQYDDYYFIVEHTECETSVKNANLMASLISKNYHINKCFYNICYLIKTDKSKKILSCCFRDLFNVLGSIYLTRGIINSTYKIIPIASFYYLNKDLYKYKVKSINNSQYLLITIKKDLLDGYPNDQIILKLLHKDDIGIYTPLNPYLSEQIDTIKDDLVQDGKICCSLEKHFAFQDIGKDESKIVYEQFKSENL
...........................................................................................................................................................................................................................................................................................................................................................................
>A0A346G450_A
MNQLSEELQKAVISSVFKYAQSYINYLNDGVQDYSHLKSTIISSKLNDININLQANVNLVRDLTESKILPETLPMLPAHALDNSQWKNIILQKEYTSKKKLQIFSTDLYKCKRCKKKKCTVTSQLQIRSADEPMTIFVTCHECNFTFKVV
......................................................................................................................................................
>A0A346G451_A
MDILSDTEKIIVQHQKDINHIELLLSTNEFIRILSYMYHPLCQNIGISVEQFFNTPFDCLFWKGPNMKCLKHKYTTVNYYKNKKNYVLQRLLYANFAKTPGKKNMYSFYHSNLKYTCKNSGSCCNINHLYIKKDKNCLLTL
.............................................................................................................................................
>A0A346G454_A
MDAQNKIVLYISTGCVGSSKTFKEHECNNKNIISLQKRGKCYTIASVQVFGQPWVLYNYNPLEPWPAEDEFFVVLEEGKYPELSFNSTQKITHLLFISDNLFFPEIELFENQDQSGQKIEIADQIKFLNGSTFKSYNVKSGAWLMHCENNTVLLKSNDNKKSLCGRDVVKGAIIQAYPLKPGRSEVHAKILWSKKTEEFKCAIIDQFTAVNKDLVPKQFNFIKNKEYKIDLTNIFSFDPKSKLKPGTEFLVNMASDDNFCSVSTSSMRIIKGYVEQITEIGQYFVEIPLTVGPCSSIDYSIIQKEVSGTVPVKLTIVHSKKHKTVEMATYKYQGIISIHSEINMAAIC
............................................................................................................................................................................................................................................................................................................................................................
>A0A346G456_A
MSNQKDYKKYFLKDVNRFDSIFFIDTLCNLSSNDFFGGDTDDETESQSNDQDDIALGSPVKKKLLDTDDDEDDDDDEEEEDEDEEDDDDEGDDDDLFDDNDDDGDYDQMSMLKNYNVKTYDLSLSDIQNIAENSFVNTLPNKIIQNYETDGINRTDIDPDSDDNDDNDSDDVIVEEDQESVASSDYSLDIYDEDTIYNDFDPYRKNNITNIDNIIAYDDDDDDDYDEDEDEDEDEDEDEDEDEDEDEHEDKKNNHTSNTNIKESNKNIAHELSFPIL
.....................................................................................................................................................................................................................................................................................
>A0A346G457_A
MSLYSKFNTFLIIDIFKFLTESEDKLAFIKAFRSIYDVDLFLSYVTRYKLSNNIFEEIIQMISISNNGYNLFLDHISYKNVRYFYSILKAKKEYYADCITINFTYTIDYRCIGKRYGQVICNIIKLNRFQSYKLMILPIIILTGSMTIYEEHKKVLTFLLPYISAYKFFYTPNLINAYYKEVLKDFLFFFKTAPIYLEKTQPIYIVPSSAVKNVNGILFFYKNYKEWVDIIRKISNVGLKNIHLVISSEISTIPVDNILKNIAPLIKQIVLLDDAIAIMHHSWNVFLQDQSLSIYITNLYPSLFNTVDYKLHGVFVHLEHIIHPDNLIPLINHIRKVPPVVLHINTNKSALYRSDYLTLRESEYLIKHIVSVPVQALQITTQIFNIKSRLFEKYYTAPIFNPMGHIHNLYIESEFFLSRSDLPPYTLCSFYQLKTLFLQGYIYDLTPEPVVLNHLTLLYCEYNTLLKLKFLSCPVLTTLIVIIKSTVTLKQETLFGEITKNFPRLINISFINSGFCNNRYNILQGLPPGLKRLQLKNIYIGIKTLNIIEEKCPNISRIDLIHYSRMTNKTIPLHIVHKIRYVDQISFTYKQKAFYDLDLWSFSK
............................................................................................................................................................................................................................................................................................................................................................................................................................................................................................................................................................................................................................
>A0A346G458_A
MSSIIADNTMCAPGVDYVKNGNSCFPREILIKLYFIYDNITRVDQWPTENIVKALKKKITETKQPNNCSIKDEICWLKLNPKLSQKVSDLEKVYLKPAGPQVGIKWISNIDLDGVLTQYESYYPYFKYLGCFMRDFEKNIPSFYYSVQKMFNEGKYYYYAMVINLDKYSEKGSHWVTLYIDIKNYKVYYFDSNGDDPGYIDNKIPTFINKIISYLKTKQRRDKRTFLDIVSKVGNQYRLLSYRDYMAQVNYYFKPSLPDVFYKYLQYIYFNHIIAQAVDMNQLTGQDKNEFIRYYSEKKMFTAFQLAVKHCLANPDLYSTDNLPLDYQIKKFYAETKINITPYLKPFFQYMCFWLVYVQGESEKSVLKELYPIISILYKKKFIDKELMLTAYETDFSNMLELGYHDIMADISLTTIDYKSNKRALQMTRTECGIYSILFIIHLLEKKSFKDAVGQMGLTDDIAIDARFNLFRKAP
...........................................................................................................................................................................................................................................................................................................................................................................................................................................................................................
>A0A346G461_A
MNHLDKPQEENLGLDPATPEDMDGIQRKRRKAKANISSVNAEISDLAKILTATVKRLNKVSSDVDKMAEKEILKKQNRIASENGFSKPSKQPQAIIDFLKNECGVILENDISNRPTVSRYIHHYCHINNLKKLSDKTPFSLSYIILNDKLANLFKVSNMVGQNIKHNHFQSFLKRTYLESVRDGDPVDLPPEKDKDASSKANKKQQAAKKIENVNNINMDEQSYLQKYKESRP
.........................................................................................................................................................................................................................................
>A0A346G462_A
MDSISYDKFDPTKIIFSDSKVDGKYIKYVLLKYMYSDSVIKPLNIVTPKFCISSHGVFTPDPTTPKDEIYDTFRIPIDLKDETNVTFFQSMKKMDGLFQDPAYLSELAKKVNFVIPKKMGEYYANIRYSSADDDAALTQSQRDARKARSEVPYFSVKFNTEYNAGENTDKIYNTQFILFDQDNPKIKKIKVPDSFHQIVKLLPYKACVTCVINLTKFYIMKKNNNCGFTWKVKAIMVPRYESTGNKVYYTPFLEEGDEIDNTPSDDEDSCVAASSKKTSRKNVSDDETPEAKDQSYLQQALSSSEDSSEDESYAKKVLNAKPASPPRNARKKKPSATKTA
....................................................................................................................................................................................................................................................................................................................................................
>A0A346G464_A
MDYSIKKENFDKDKVMMIFGLIHSGNISEVVNRLRHNTLMYSILSYPEKNTIFHAILKLDSRLYDDKYKLNFFVQLDPDKLKQMARLKNIYGETPLHLAVSCQNFYVSEYILSVSKDCINEVNNQEQTCLHLYFKGHIIDQKEKVDFQTGKSYTDMCYTWNDTLEGDDNKKLVSEYMEDVEPYLDYMVIKNRLPRKIKNDLKAATRANILSSLDKSSDEISQLRHLLDFNQRETQKIVNDLIDYYKLDKKLPWHEEMSDNLKFIPGQGIMYKDVNIVNYVKTVGYNNYVAEHEKVYDDFEKYVDTVLDQYYQFTTEALKKNNLYFLILQVALVIFLAELFDTVIEFKDVLADDYTHIPIPDQLNTIIYDNPIFKYIWQSVLKYYCAVTGCTELQYVDQELYLYDVDKQSNVGQHSQDILYEYIQDPARIKNITLSNNIFELFNENKSGIYIYPEVPFIWQTNTYLPYHLIPESKDLDQAEISFQPVYTLLVNLQKKILSYSRDIKHAETCAKLIGLVLEGNQKIELDYKKFKDLILVDLLDRYWKTDSYQMIYSGDSSFRKDQEAKLPNTIINQTEKNTDDFINNMSLHNMNVIRTIYIKDLFNKKWPSAEMSLKILSSIGIKQSVLKNAVFISTLNYFDQEVSRYISQYLYSSVTNYIYKKYQENSKVAGSTSSLIVFLKPSPTILFYPYHDFVSIYQNKDQYQYEKYVMYNVNLLKLLLIKGSSLTIRDHNKCLPHFYAVYNGASYLFNIILSMKRFFDFKICDQENKACLDKINLQIVSLTDPDSFKDFLRQRLNARHLPEKIVKVFAFLNTELKNTTLIHEDQRYYWSDQDRGEWCTYIKKKDIAIDKDIYIDVLFFLDYYISALHKIDPNAITDPVVPIIVNMIKDYVLERGQSVDYYLDTLSSVSLFLGNELQKKVILQEKVHPVFKEIIIQILNIYRSVLFTFNHLSRMKKEHEHISNLILH
.........................................................................................................................................................................................................................................................................................................................................................................................................................................................................................................................................................................................................................................................................................................................................................................................................................................................................................................................................................................................................
>A0A346G465_A
MDNSVLSKISFLIPGINKWLYEPVKSHPCYPVTYDHVDEKWDTYYTKEDFETEIKQTMSCDNPGYVPVPYTYPKTNERIVFYFNPKTRLYLCDLLFRKLIDRCNNTISFEFMPVVVPEMRREFYKFCYNASI
....................................................................................................................................
>A0A346G466_A
METQTADNLIVRLNDNIPPKQQSHKIEDNILSTFLNSWMALDYKISKQASVMRSLRSEKQQLEKQIIYQMEQRRLSQVQYLGNCVKIKKRSKSPTLNKKSLEKANAALNYNTEKVLKYIKDSQPVSDKVYLAMN
......................................................................................................................................
>A0A346G467_A
MYFTDVLMSLETYENSVVPTLLTFHDDRYYSKEEIFIFLDTQQISHTVCCYLISKNFKNRSREIFKLSRIKSLLNLKDTVMIDEEMEGGCHRTLIADYIKSKGLIN
..........................................................................................................
>A0A346G468_A
MTNDKMLAFMKTVEVSDSRAKMFAESEYINTVDWISRELISMSENNDTVFEHNFPIIAAMYQMNIYCYDSLVDSMYPCVYSILWKCKNIDALITKIRKINKT
......................................................................................................
>A0A346G469_A
MVSTGVFDPTIVYKKYICISCDKLQLSIFQSCCGYRYCFACTKQVEMCEHCNNNIVFFADNAANKEIKQIKILCEKCGWQGSIKDYIGVDLQSKISCENHYIPCENMQTNVGEETMCDKCLNMIDTKIYATHYTTCSQLTFPCKYQNAGCNKILLKEDKDAHEKDMNAHMDIILSSIGDLKKDIVSCKANAKKLYDTEIILQNYNILRRFDQTRLCRIENSLFENQNTDAGEQIWVIKGVCDLIKNKKIIMSEPFFINKFGYKYILKAYMAGDGMGANTHLSVFMALMKGPYDAILQWPYSKKISFTICGAEKKDDIVEMFQTDISSVSFKKPEKEMNPPSGIPLMCTIEKLSTYTYNDTIYIKIKVY
................................................................................................................................................................................................................................................................................................................................................................................
>A0A346G470_A
MSQDETRRQKITMWINHLYLYCLANVILCSIHILADLYLSSFVYDFIEDTYVNTLVINEILRYTIVSLSIFFICLATYCVINKYIFIGVSTMCVLSFILTCVLDNSVKIFTYIYLISSLRVLKYIVITNIVYVSNSKIRKNLFNVQAIVSCIYCSIMMYCTERACMYYFDDNGKLHMDTVDAKNYFSQSLSKEYNISIFVGIFMVLIVGVYFIYKKRINFTDSNIECDSEKILPLSKNNKNIYIIYAVGIAFYSVIPYVFWSYFKYFVVIDKTFEINIFDISCCIYCGICLAVMILMVINTTTLLFLFTVVSFVFMTTILMLFILQVQIFYIFIIAMTSVLIIMYLYLPWIMLAKIIYRLELQDKIREHVAVYFSLVILFEAMFSCRTVFKEFDMFYIMIVIICLKIMVISTCLLGVAGFMSKNEKKSNKIYIQ
..................HHHHHHHHHHHHHHHHHHHHH................hhhhhhhhhhhhhhhhhhhhhh......HHHHHHHHHHHHHHHHHHH.....hhhhhhhhhhhhhhhhhhhhh.............HHHHHHHHHHHHHHHHHHHH.................................hhhhhhhhhhhhhhhhhh.............................HHHHHHHHHHHHHHHHHHHHHHH.............hhhhhhhhhhhhhhhhhhhhh.....HHHHHHHHHHHHHHHHHHHHH.....hhhhhhhhhhhhhhhhhhhhh..................HHHHHHHHHHHHHHHHHHH........hhhhhhhhhhhhhhhhhhhhhh.................
>A0A346G472_A
MDKNAIQILNEYCAKNGFSAEYCEMYINKDNVQRFSTQVKVNEIVSMGHGRTKKESKLNAAIIALRSLPNNKKDISLDNPVSRLESIFIHNNLALPQYSYLETACYPTPMRFVVTCSTDSFELNGTGPTKKLAKKNAAEKTLEAVKCFYGDSQFNNVNYVGALQEFSMQHKYELPSYVYMIQPGGKISVQCSLNGITKICTGSNKKYIKQEAARAVYEEIHQ
..............................................................................................................................................................................................................................
>A0A346G473_A
MEYCSKITCIPSVSVGKKFVASCLLEKGDHTVAWFFKDKINSSLILSEYVAGTSVLSVIKENRQYIHTIDNSDRFYKICELSFLTEPDDNARVLQCCISGFYTRTMETVITIQ
.................................................................................................................
>A0A346G475_A
MLKRTKSRSETDLRQDIEEVNQEVVKYQGDHSHDDDDVFVPEVKVKYVYSCGAKCRCICQCCKSNRKLERSRAESAITKEQVIGMIASCLANASFDTITFVNKICDLITTRGYNVDKEEMLYQSPMKAAVYIYTSFSFTTPLEAIGVFNIHFAGLIKKNDLQGGHFVSHRYFRAVKWITRILSAIKKTNGEFFKQFLIKYYENCESDKPEDERRKEVFKAWKGCIEMTAIYLLWKYSKTKTLVKIIGKILKEMKLEHIFTSCDTPEE
...........................................................................................................................................................................................................................................................................
>A0A346G476_A
MELLERYGISKQVSDQLKNQYVVTKYVTIGYGDTNVYLYDSYMDLYFVVNPKKKCDLKICSKHESILSTRVNSYNSRVLCLYIKMVSSIQDEKESTCKFPLMVFNKELYTVINLKDFTIKKCNLNMIPLENQPICHFDSQETDLLVARCLSALFEFMEPRYKRCDARHMFPRQMIFIPLTMGN
.......................................................................................................................................................................................
>A0A346G477_A
MSRTIAYCMMETKTYTDYFSDDKSTLDLYCDGPHMTVKSPKTRTNITFFPYSPLVNLVIYTGSVYVNKTKCLYVVDLKHNVFFLLNGEMYQADRTIEQMMNNDVITVCKRHYTVGFYRTGKLRNLYSSVRSYDCLLNIDAFFKLRGFYIVNAINIFNCSQR
.................................................................................................................................................................
>A0A346G478_A
MTSIEDGFVILDLNVPLADDIADDFVIVDYNMVQNNSNFDVTVAGNVIEMTKQLVAIATQLAATMKEYTFVENTDDKMNKTYGFIGMIDQFIDYGKKFYEFADDFLDKKYGTVDSFQSMIKKLVTITTKFAGTFKQISAYSRCDIKKHSVLQYPIVDIIEINDRFQDTVQNFLTETRLIFIKKDPDFNVSCGNIDQTLLHHAIKTEFDKTMNLCTTCGYVKEEDVDREIKLEPKMDSFFKPIDNVSKHLCDTIKDETSFRDETVKVSLIKKYSAKFKKKKFYCKTCKNHFFFHDVLKICDKIVKHSANNTYAQKVANLRYHRLKYHQNLPLLTTPAVQKCTSQIQKSSSNRCEVCKKTYLWKNSLVRHMKTHVGKKPFKCKHCDMCFIENFMLQNHIRNNTRQKRYLCTNCTKTFVQRCALIKHNVYHDYIKIYKCKKCNKVFSRKDNRNRHRKTHERVKPYQCYMCRKIFIKMQNLISHEKIHREKHLVCKVCKKTFLYMSTLNRHVKITCKAR
...................................................................................................................................................................................................................................................................................................................................................................................................................................................................................................................................
>A0A346G479_A
MSYHLKQTKLTGKQFIQKYYLTSTDIYPKYAEPPSSDFKEDESYYLDPADTVQIEILDDKNKDPHIHNIIFMTDNPVKDQNFELSQNHQEEPKDNTSDVLISESPVQEVVQEAVQEAVQEAVQEAVQEVVEEETEEECVTSDINNEDLKSYICQTYQVNFDPRIVESNNKKKLFVCDICDKGYMREKSLKDHHLRSHADKI
.........................................................................................................................................................................................................
>A0A346G480_A
MNTDIKEEKLEEIFLECSCFVKLEPDDIKAEPIDIKIEPVDIKTEPVDKNTEAQDNILFQSTSSLPRLSLQSDAPKFLNVLPKGNYNNKVTLHIDEHNNIIDIYANIDFHNGIHYLCNKCHKTFTTIGNLNNHARTHLINPIVECTLCKKILLKHSLPRHLNIHTREKQYQCNICSKIFTQKTHLTMHTMTHTGHKPHVCTKCNRGFIQLSHLRYHDKICKASPR
.................................................................................................................................................................................................................................
>A0A346G481_A
MDVSYNIEEVLSVCYDNTFERHRVKKTDPLFKKILNYLKDDRYLSSFNTPKTKLKRKQYNCSICLKRFYKYQDYLQHHATHDEKSLYCCNICNSTFDKQCELKRHIRIHLSKSSYKCNICSSEYKDLNSLKDHVFSHTGRYDYNCELCDKSFKLKCYLNTHMVSHSNKRPYDCNVCHKGFKRKFDLTKHYSIHNTV
....................................................................................................................................................................................................
>A0A346G482_A
MESNFSIGDRDSFYFDEPVNFDKSISMVNFYDSDYYYDDPHSSVSHLAPLIPSDSGLHTPVFPSFDFEIKDQELNKSAYSDTAEPIQTKEYDSSATDHLVYTDLVPLHTEEYVSSNYEKNITDSSLYDTVDMSYFDDSLVEPASNLYNSDYRFDEDGNIQFADHILSKLNKICFPPGDDLVCNDTVCAYCGIKFATRTGSLLCKDCVMYRCTICHKSFTRNYNLKMHMLVHDSKNLIYKCEQCDKSFYRKDKLQAHVKTHLAVHQHKCDKCNMTFAKKIEHVLHVKTHLDVKLFHCDQCNKIYTNENHLIKHQEYHKIVHSCDTCHKVFKKKTYLISHKRFYCDTRPFICTTCNKGFISASKLSDHMVLHNSILPYRCDVCDKSFKKKYNFEFHKKYHDGKKQYVCKICGKEFIQEYKLRSHMVSHDSDRTYQCNQCDKMFKREIDIAVHRKVHVNHNKYICNFCKKGFTTINKLSCHAQTHSTKKRYACNQCDKSFMQPSYLMTHTKLHYSKKKYKCAICNKVFMNIDKMRSHMIVHSYDRPFICDMCNKGFKRKNDMNAHRAIHFKSKDFQCDICKKRYYAKTSLENHKKLHNMKKQFYCLTCGKGYCHYLRLKSHEKTHNI
................................................................................................................................................................................................................................................................................................................................................................................................................................................................................................................................................................................................................................................
>A0A346G483_A
MKPINVTPRGACFSFNEYDVYECLKEDDLTTYMLGYDGFSNILDDLLKNVDLKDACPDMKLPNQCKPLHKKYKCFVCNSTFFRKSALFGHKKTCVPKRRSSKRTLHKA
............................................................................................................
>A0A346G484_A
MDNNTLPVISLDDLSKFISIEDTYDFSIENILMSSCPDNSKENLDQIDESVDALTPRKKKYECEICNKVFTRSYVLNNHVMTHTKSKMYKCNTCYNTFSKLSSLNTHILMHTGVKDYECDVCNKRYYTRQRLNIHKKKHMERKTFDCDQCDKKYFQKCHLKIHILTHTGERPHECNTCKRRFYQYVHLKNHLKTHVEKSFYVCEYCDRLYIRAKSYKKHVASH
...............................................................................................................................................................................................................................
>A0A346G485_A
MDLFLFKDIFTEPDYEFPELFQDLLEVPQDTTVQLKKVSPSKTQSKPKNDTKKSYQCDQCNKKYDFLCRLREHKKIHTGIRPYECDLCNKKYFKKYSLVAHQNTHIGNKIYNCDQCDKKFYQSSHLNEHKQIHIFNYSHECSVCYKRYKLQSQLNAHSVCHVKPNTYSCDYCGKIYIVYKYLKIHEECHFIKKLECKVCAKKFSIPCRLKEHMNFHLGIKPHSCKICNKSYYKSNHLKNHMMSHTGEKPYTCSHCNKSYYQSGHLRTHILRYHPAFESAFLVPTQLKKNDFNITIS
........................................................................................................................................................................................................................................................................................................
>A0A346G486_A
MASVEYDIIHDMVLEIDQFSELPCIDVDDIDQIINYDQSNKYVCHVCDFEFSTYDQLDIHNEIHIHQQKYKCDKCNNVYYTAEKLQEHSRLHLKKSISQCGICNKTFARPNTLKIHQIVHNSSRNYSCKKCDKSFFRKKDLTVHETIHLDVRPHVCPTCGKGFTKKNGLKIHEKIHSNIRPYICKKCGKSYYQKRDLINHYQKYIGMALYPCPVCGKTFRQKNNLTSHTIVHNKPSYVCTICLKQFKQKGNLTKHYLIHRGIRSFQCNLCVKAFYHNKDLQNHKKVHLRAKI
....................................................................................................................................................................................................................................................................................................
>A0A346G487_A
MDDEIGEYDIDDLLLYQNRNHDPFDVINIDTFENTLYNDYLLFEPISPIIPCVELNINEHLENNPINHYIVYKCGICAKIFDCQTKLKTHLIVHSAVKIYRCNKCPNIYEKYNDLKIHKKTHANQNEALCNICNKKFASSDKLRIHNYIHTGEKPFTCVLCNKKFYRLDKLKVHHRVHTREKKFKCYTCNKDFAENKNLRNHILRFHIQ
.................................................................................................................................................................................................................
>A0A346G488_A
MYKCDKCIDTFPCEDNLKYHKKFLHNKSYPCHLCGRKFLQIGNLKIHLLVHFKKKPHSCDICDKSFTQLRSLKAHRFLHTGDTPHICHICDKKFTRKQALQKHMTIHVKTNGHQCKICKKSYSELEYLNIHLKVHESSLVYICNICNLKFASFSNLKIHKATHKDEKNSYGCSTCDKTFKESTSLARHVRSHIGLRSHICHICSKGFFQSCHLKTHLMTHSDIKPFTCPKCNKKFTRTANLLIHLRSHTGERPFICNTCNKSFTSNGYLKRHRDNHTKKLTL
..........................................................................................................................................................................................................................................................................................
>A0A346G489_A
MPSMHVKCDLCDQTFICKSSLLIHLKIHQGEKKYECNYCTKRFVQQGALNRHILIHNDKKPYKCHICFRNFRQSSHMVTHIKTHYKSKDKTCFKCRYCLVQLSEKDQLKTHVCDHTKKRPHKCKVCNKVFSYLGHLKNHEMIHLKGSKSFQYKCIICKSRFLTMCHLKAHLKTHKVHHYYKCSYCDKRYCYENRLQTHMQLHQEKVVISNSSVPDSVFVKKCYIKIQPFPVIYHNDAELITMAEPKDGLLQDSPKTVHDLAKDVILSDNSAVSCDNDAEVSPQKSKNITIMVPNKKKRMVKVAVLEYPDDNEACSDHESSMDIYHNMYGSNAIPKKPYICSGCFNRYSYIKNINKHQKKVHSGTDVFIITEIE
.....................................................................................................................................................................................................................................................................................................................................................................................
>A0A346G490_A
MSDQNLHHDFYNLLAHYQNRYLKKVHQCKICKKIFVRIKCLKVHTRTHTGERPYECDSCEKRFIQVSHLINHKRIHTGEKPYKCDYCDKMFAQSGNLLTHKKIHTRKDIYECIQCNKQFVQKRSLAIHYHKVHFSDML
..........................................................................................................................................
>A0A346G491_A
MNNILASASDTSQGQLSIDHDDLKVEFAMGNKLRHWCVRECKNGHHMCTLCGKMLKSLKSLHNHGKVHKRQNHYCNVCHKTFIHFDKFVVHQKSHSGIRPYLCKYCNVDFTFVHFYKKHMEKHTDVSLKMTCNMCGKNFDDLIDLTEHIKIHPISYSCDKCWVSCDNKKELKSHMKIHCKDKKFKCTYCDKRCVRYINLRSHMTTHQKKPIQCGYCDKVSMDAYKIKRHEKVHLRHIVKCDQCEKVFSNDGVLQSHIKKVHVSEFKCDTCDNVTYSYRDYKSHLGIHDNSLKCACGKVYFKIYHLQRHQKRCQVKK
............................................................................................................................................................................................................................................................................................................................
>A0A346G492_A
MAKLLKRIRKRSTRHNCGHGEVKYKIYAECCRKSYSCMACHDDHECHNVTPGDIMMISCHKCLKLQAFSSSCTSCHKKFGSYSCSLCKLNTDKDVSHCILCDRCHFSGDRYFYCNGCSTCLPDSFKNKHLCDSEINQKECPICLECILTPTNQPLQMLKCKHALHIKCFNAQYAKDVTKYKCVVCSCSVYDMKKVWADLDHRTIRSVVIESGISIICNDCHTDTYDTVSYVFGSKCQGCGSYNTYPK
.......................................................................................................................................................................................................................................................
>A0A346G493_A
MSDTAFINMQSAPINSRELEFLDLVLQRKSCPVIFYSKDIRCILNLLRVNSTGLTRTELDCVCMSNAPVQDLDESDSTTNNTIIACNSRGEFCPEFILENKDNITVMNFASNVIEIPDIVDHSTRGLISHMLGPNDTDIAVFAFVSYFSGTMTDFGSSQYLVFSPDIIDNNNDVSFTYETDLTNLINEMGAQSLFVKNLIKLPRIGSTVGEVSDINQTVSVKKCGQNIEFAALTYCFLKSK
.................................................................................................................................................................................................................................................
>A0A346G494_A
MLPYNRWQLDTIVNYNGVLTPFYDSLSDKMLYKVNYPDGVDLNPKIDDYQDEPLDLSIRHRKDNDQEDVPYNPPDTNIHPLDLIVISKVTSQAGFFDHSEDLCLNSKKDFDAQRNQDISLADKYLRGVLNTNEDGPSACKTVNDHLSNFITYYDLMIGFNKTKKIFKCTICDKTYLSTSYLKRHQEICTKKFTCDTCGKQFKRKQHLKQHCYIHTNQKPYFCPNCNKKFSNSGTYSRHITSKTCYMS
.......................................................................................................................................................................................................................................................
>A0A346G497_A
MTSLDDFPPQDVKFMVSEILQYKKVDFKLYRDVILEAKNQTIMDLYYKNHSYGEFQQRLSTYATWPRDNVNIEVLAQSGFYYIGLEDCVKCFCCEGGLKNWERVDCPWMEHAKWFPNCDFLIKIRGKKYVDSIQKTFMKFVPSDLYEKKITPFKLKMIKAMCELGYDKVEVERFIILSTKMYASKEELIIDIAASNIKKSPCIEHTDLTHRLNSVEQELQRIKESKTCKICLDEEIKIVFMPCRHSVSCIKCSNLIGSCPMCRSVIVSKIIMYMC
...................................................................................................................................................................................................................................................................................
>A0A346G498_A
MDSAHVVLGIDLGTVTCRVAVYQNHNTYIYLDNRYNISSCVSFTDEKILMGNIAKHNMYLNFFRTVYDIKKLIGRKYTDKKTRYLLNYYPFNMVCINGFLGIELKYKKKPCLFYLEEMWAALIHDIKTKIEGKVKKNIYKVVLAVPCFFTSNQRKSIKYSFQIAGLDVLTILNECTAAAIGYHLSQNVDRLLVFNLGAGSFDASVISIKNCHVKTMAGVGDPDLGGRDFDYLMASHCALEFKKMHKKDITRIKPAMARLVFACEKAKKQLSVQHNATIIIYSLYKDIDFYLTISRGQFETLCCNLYIKILHLINELMTLADLKKSDINKVLLVGKSSKMPKIQDMLNKMFLLVITAPDDVIAIGATKYGSNVLSDSCIDKINITECISRTVSIEVVADVKEVLIKRGAVLPYRSMRSFTSYETEQIGIDVKIYEGEKDYPKYNTKVYAMQFFTPSVFVRGVPVVCVLIEVSCEGIFSLNIVDKMVDDGVIVYPWVYITEKDLTKMHKIICLYKDSYDMKELYRYIQERCMLLLDCKRKIER
.............................................................................................................................................................................................................................................................................................................................................................................................................................................................................................................................................................
>A0A346G4A0_A
MSDKENKNHIVYLRQPLKLKPYKSSCAISASLLVTLMIIYIGYIYWPEDIQEEIPYLQTPPATTPKISTAEKAFIDDYEYRVNIFLQVIDQSTTYIDVEGSGEPDIPVVPKSEIYFVNSTVLNLIKTSNISKKCESDQCYSCDSEWDLYNNNCYYFSDRLENQNNSQRWCQLYNADLVSIRSKCEQNFITNLSKTRGGYYFWIGLNRNHVSGRWVWPDGTNIGTAYWKDNIPSGLHRRNCSGLNSVIKSINNWDESDCYGIARYICKKPTFVIKSQV
......................HHHHHHHHHHHHHHHHHHHHH..........................................................................................................................................................................................................................................
>A0A346G4A1_A
MHQYILILVISSGLATVCYSEKECMTNYYKTGEDCMRCKCNVYSSKSCHPVNGQCECFNFATGKTCSQCHDGYYKTQNTSRCVKCNCSKELTKGCNPQTGECICSNPTLTGYSCDRCLATHYLEGSGVCDTCDCNDKGSYKCVNGDCICKPGYRGNLCSSCVSGYYKIGIDHCGKCHCTKLQYDGCTSKGICICKHGNRGPKCELCQHGYHYHNLQTSKVCVRCQCGRHSTGCDQYTGKCFCKPGYMGKHCEKCSPTHYMVEGQCLVCMCVVKNSYGCNDEGECQCKFPYLGEYCNRCLPSNKYDDVDLCIDCDCDQYGTLSCDRGQCICKYGTKGPRCDSCIYNYYKGDNNTCIDSRCDTSLSDGCDSTGECNCHDKRYMGRNCTTCRLGYTKKNDTCVKCECYKPGTLLCSELEHCRCRQGYRGKDCSQCNHGYYNKTGQCRQCSCNDYHKGCNNQTGKCLCEEGYTGYIHCDQCELGYTRNPTNNKCEPCNCTANTTIHCHRYWGCVCKPGYSRRYCSQCAENYYNNRNNNCIYCDCNLYGSNGCTSDGKCICKTGFSGTKCEYRPTWLSIFYFMVKELTKNYQ
SSSSSSSSSSSSSSSSSSS........................................................................................................................................................................................................................................................................................................................................................................................................................................................................................................................................................................................
>A0A346G4A2_A
MYPALVFYVAVFITINQSFGCNKIGTKVQYYDDCIRCHNGYIGNRCESCAPGYYKVNDTCVKCECDGYGSNSCHRINGKCNCLLSATGDTCSQCKPGWFRNDIQKVCKKCNCSNDRPCDPVTGECICENPEFTGFNCTECPHMHYMENVNKCEQCSCNQIGSVQCTPDDVCICGVGYRYETCSFCDEHYFRGDDGFCHECACPLDVSKKCTYYGDCICKDGNVGPKCQHCAQGHFYYEPGRSRRCANCQCGIRGSRGCNQYTGKCHCKRGYSGKQCKICSRHYYMVEGFCEQCPCVLLHSYGCNNKGKCQCKFPFTGSTCMHCLPQHRNPLTGRCHLCKCDRYGTEECDMNGKCVCKDGYFGSQCNQCGYNHYKNESGTCTECFCNPDTTYGCNHNGQCNCKERGYMGRNCEHCMLGYQRNSNHTCVKCKCYGPGTTLCSELENCKCKLGHTGPTCSECEPGYFLKKGRCTLCTCDNKIHKGCNNETGRCLCNIGYTGKYCSTCAADYYLDREIKCTACNCTVENTFYCHRNSGCECKIGYEGKYCEQCIENYYKNKNGRCVQCNCDIYGTANCTHNNCKCLVGYTGTRCETCGQGYYRSDLGQCVQCDCVQNHTTQCDLKRGCICKDKFVGRTCKSCLYGYYEENNTCISCDCGPHGTCNYKTKTCTCTYGYTGEKCDACADGYVKKNNECILCTTDWNFCMQTTKCVTGYYKNSTDCVWCTYKQGNWACVDFKPGHVIPTSIST
SSSSSSSSSSSSSSSSSSS.......................................................................................................................................................................................................................................................................................................................................................................................................................................................................................................................................................................................................................................................................................................................................................
>A0A346G4A3_A
MWNTVPFDIFTMLVDYISASDLNMCSFVCVNWHDMANHNISWAKQCHKHWLTKRIPLDWKKYYILYQKQHNLVQNPNAHNGFCNWITRNTQCSEWRTKSLDYFDMTYLSSVCMNKFISVCGNGILFQPIDLVNSGYTVYMLDHYTFDLTLSFSYMPESPDCKYIYSVDLISQEFDVLDRYCEVIKFWKYPYRKSWRRVDCVFIHPKGVRYVHLTHIIMNHNDRNGISITDHDLRIAYPQNEFAGQPISVFQMLFDDPKDVQQYNIIDYDFIRPSFAYRCLACNQFNCVKNYCTMQKNKGSDAFIFEPGLTVNACSGSDTAQCNCLCIQCMRGGRKNKIHDMTYNYYRKNSSDLCLTCFYKVNKCVRCKRSKDINNISKHTRCYNLNCYYINTFAIFYIEYQSDD
....................................................................................................................................................................................................................................................................................................................................................................................................................
>A0A346G4A6_A
MKTIFDLKSLLRNYKLFLYSIFLSFVFLPCLSHVTNQTPILTNNTVYPLSDSTGFVDFLIYWPLPVILVLICLGICAYYKKGQEIYHSADSVIGLEQDVVFYL
SSSSSSSSSSSSSSSSSSSSSSSSSSSSSSS...........................hhhhhhhhhhhhhhhhhhh..........................
>A0A346G4A7_A
MTNFLILVYFLTLCKITREFDLTHLRKDSLKCVKLCYDKPSAELCLNSPLRFNHVYLIQNISARIYNFTVKVNKNNRVVTVFYNGSIQHVLNYDCKKFAPSYISFCFNHSKIISVSTNLYVRHIIYMKICIVILVFLWILVFLIVHCNHYNCARYKKWYKTKDLNFIYL
SSSSSSSSSSSSSSSSSS...........................................................................................................hhhhhhhhhhhhhhhhhhhhhh......................
>A0A346G4A9_A
MYTLLILLVVITAVSTFEAKIGDNVTIVCGNDVSNSKIGFVMWYFNDVYIFLKDFSSKYDTDSKHYDVVKHDETNTINLVIYNVTQYDAGTYDCYTGGRLPSLKFSHHLSVILSNSNYTTSIPYKITTKPYTITTPEPTFEIKYNSITFIEVATLLLTFLVSFIVSFVCVYKCTRFIKEITREHSLSSPECEPLIAV
SSSSSSSSSSSSSS......................................................................................................................................hhhhhhhhhhhhhhhhhhhhhhhhh........................
>A0A346G4B1_A
MKIILLIFILVDIGLCTNLLLLPRNDKSLNCENVTGRVNITWIHNNNMLVNQTDSTLILNNVDTNSSGVYICRVNGSDLCTYHISIFYHLRYASYVFYYCFIVIVFMMTSVSILWIIGNIMWFFCSTRAAFFRGQIRNKIFTIIHPPPTRGPLL
SSSSSSSSSSSSSSS................................................................................hhhhhhhhhhhhhhhhhhhhhhhhhhhhhh.............................
>A0A346G4B2_A
MDIVLTVLSTPDVNVFTNSAAEHGKPSTLACCVADNAKPAANINWTVPFSSFNTTTTTVTHENGTFTTTNCLTGLADKSMNQQKVFCTVTHVSLDTPINISQKLNISYFSSTHITVIDNVSSNITFLCEADANPPASYFWTKEKKNVSYDGQYQLQLNFDQARGIYRCESKNVCGNGSAQIYFYHYNEKSCGSFVIVTTLIIMIVVIVVLFILWKIKTKDIHCALFKQCNRLSYQYRSGTKSNKNADSV
...............................................................................................................................................................................................hhhhhhhhhhhhhhhhhhhhhhhhh.................................
>A0A346G4B3_A
MFKFIITICTIVGTLRCDIYFNTDITADVGDTIKLICNNQTSSSIQTDITWSFNNTALCVYSTTRSVSSFRSKEKNCLNDRRYHLEIGYNNYLQILNVNVKDTGEYICVIPKIINGTISYDLHNTKLTVLQCITCKRYGNIIVVSNDFNNDNIRNITIELLRKFNMSRVKVGLYHYSKNQTKYINRNLSYFNTSGNMISSVKNHKVTITNLTIISTQEMFLQSDLSMAKICIFIYDNGSINDRLCGFDVEIFIIKISINNTMWQSSSRFYVFYTVNNNSLISQIANDICEVMNIFGPQSGLSTGKKWGIAILVIMVLILILVILWWRINNHHGIKISQYIRSNIIKHLTSLNCNKGGGGYLHLELYYCICSWL
SSSSSSSSSSSSSSSSS................................................................................................................................................................................................................................................................................................hhhhhhhhhhhhhhhhhhhhhh..............................................
>A0A346G4B4_A
MVSIICWGVVLFVHYASCTNYTALSFMSCTACTECPDCTQCGFDFISCTKCRQCVGTIDTVACTACNACTACTLDSPVCNICTTCTACITDDTSPTCNTCLRVPITKVTAEVGDNVTLTCNANNKNFVAITWKLNDTVLCQNVKTGQQRSNSNTCIQTRYTHDVSSTGNSNFLTIDNVKRNDSGLYQTTIATSGRKHDCKFQLTVISPVTCQESADIIVVSRVNFNASLKNFTLSVLRQFNLSNIKIGFYQFDSSLDQSSYYQNLTFYDTIHDMNTKFNHTDLESNPISVSDLFLQSRQNTTKICIAFVDKEDVWV
SSSSSSSSSSSSSSSSSS..........................................................................................................................................................................................................................................................................................................
>A0A346G4B5_A
MYKLIPFFIVYGITCVDLRLNITNGITIKLTTNQVTSQLAYDNISYCYIDDNCYIILIIRSVTTNITYILQRVNSVENGRYIWVGDDLFTRKVIKYGTYEINNNECVSLIQPNWRFSIYGLLFVLLSSIIIWFVYDKRIETVICKAWNNLKIWTNIIPSRGALLT
SSSSSSSSSSSSSSS....................................................................................................hhhhhhhhhhhhhhhhhhhh..............................
>A0A346G4B6_A
MLTTFACIVSLCSINVNVNQSMIGQPKELCCDSSSAASDNTQISWFLNNVSIINSTADNTGLGDSKPRYFVYTKGGGRICVLIKKVQANNTGLYTCTVDQKCTKNISTTVVPTTTTKLTTPDKISTTDFETPTPTMISIKLVSTVGFQWYMILYNQYAYACVFVIIILLLLIVAINILCRYKHKVPLCRVKLWNRCLEVCQSKTQSDMIRLI
SSSSSSSSSSS.................................................................................................................................................hhhhhhhhhhhhhhhhhhhhhhh.................................
>A0A346G4B7_A
MIMLHKMLLHNLMKLNLIWGWCGLSISRASISTYVHLEQTVTLMCENSQRNNKLYNVIWKHNGSEICSRIYNTCTNRNYGFIAVADDTRNYLTIKNVKPDSYGMYECGICSAFHVCDYFIQHVRKYVDTICQNKSDIAIIIINKDSDNSFVERSLTFVLSILHLFDMKKIRLGVHMINNSRDIDRPLTYYNATAVFESVLEKNLGDSSQKWPLDKMFGDSSLDIPKICLVLSQSNNQSNKYKCGHHVNKQVDLVFYQGEITISDLSEKFTDNDDITQVAEYLCTYMKSYTRPIITPSTTTVMTSTKMIDLNSSVSDSSETTLMITAQNLTTVPIPMVSIEEFIFWNYITVSIVMVILLLWVWYMCSLRDTKICMKVCCNETVSYSRQRFTESYMMT
SSSSSSSSSSSSSSSSSSSSSSSSSSSS............................................................................................................................................................................................................................................................................................................................hhhhhhhhhhhhhhhhhhhhh...............................
>A0A346G7K2_A
MLQKDLLLGLLGAALVYLALVLVDNFKESGCSIRLTGESVSVINCQDLEAVAKLIRNSKPLWLSLGGRGDFEIIEERC
...HHHHHHHHHHHHHHHHHHHHH......................................................
>A0A346H6K8_A
AKIKNRIRRSRCYRNATLILIGLTALSMALNIFLIIDHATLRNMIKTESCANMPSAEPSKKTPMTSTAD
..............HHHHHHHHHHHHHHHHHHHHH..................................
>A0A346H6U3_A
VPIDSFPPDGYDPVKPPNRSRRELASTDSDGGKGEPVLVGSDNPHRFLPANVSNRWNEYSSAYLPRVQMDTGAKEDEDETANFSDGVTAMGFQSLDTQVSIKDILRRPVLLFNHIELDPDYTGFFIPIMPPSR
.....................................................................................................................................
>A0A346HBN6_A
FENWISRNPGFALAAAAIAWLLGSSTSQKVIYLVMILLIAPAYSIRCIGVSNRDFVEGMSGGTWVDVVL
.........hhhhhhhhhhhhh....HHHHHHHHHHH................................
>A0A346HW29_A
MGNFKDKLKGKRQSENITDKRLSAIKGKPERPVSKREGKYGPLDAADIERGEAYLKGWEIANGYRDPPKLGVDAGFNSLKDFKFFKHKEKNNK
.............................................................................................
>A0A346HW30_A
MKKGGRKSTNVEQQTPKEKRVAEFGLKLQKAAHANETLKEKTPLKDQGLSEEGKMFGALTNPGAMVPRMLQGNAPAIKDKVTKSPAERRGIKDPKPTHFSKKGDFPFFKHKVKDK
...................................................................................................................
>A0A346HW31_A
MEQEDNVVKFPGVEEIAEGSGVFGDKLEVKVIFDSALELGLENVVVSGTTKDGAMYFASSSGDPKDILWEIERAKALLMLSYFSNSQGED
..........................................................................................
>A0A346HW32_A
MPKGTKRPYTAEQRRKSVEREAEKAFAIGNAAHDRVGKGGFVNAIADTYVGMKEHSKGRELSAKAKSMNQAKGAKKDAIYMGGGKVEGFESPVKEKARKAGKDFPFFKHSTKGK
..................................................................................................................
>A0A346HW33_A
MATVGITYFRAYPVEESTAVIEVSDMVSEVKTSSASSQATTATATLGRNYVRVSASGGNIYLAFGASPTAVTGTGFLILDGTSEVFHLVDGYKVAIID
..................................................................................................
>A0A346HW37_A
MNEFDWELKQLGLLKPEDSFENLPQEDQEVIVAKLRQIESGEYSEGVDPHYAGDLESRSASNNFGYAPRDKVLDAIEDYGPGPIGTAAGLINKARNINNRYAVRQGRKALGIEDPKKALGEGQLGDVKIGGKTYPVGYEATETEPKGLIGKKDVAGFIGSTVGGMSGVPFGGAIGGALGKAAMDDEKVFQGRTNLTLDEARKRQAIAQSQSKPRGLVARAQQVASVRAQDITQEAKAPGRGLMGLSPTFEKAISNEYSLGNEQYDPNSDLETRTRALNVDYSLGPKRSEKPASGIEFRVADVVRDVLGPGYSVDVISGQEPQGRKPAGSPFRHPLGLAADLKIKGPDGRTLNVDNPEDAQAIKDVAQGMAARYNANFGMGRSYMGPETMHIDTVDLDGPIAEVARKAGVSLGAQWGGLGKSLAGTLDMARAEGVMPSRYYDVDAPAPQARPDPGEAMVAEGPTNSGFGFMSDITRTQLSAPDSTTKIDRPTATAKVDLTRGLGYDTQARSLMAATLAGEIDPNKTDLTTEEGRREAFGILSTIENRKGKFGGDIKETILDPKQYSTWNTASAAATAQNNYKAKREIYDSLVNDFIGDPKNNLGFTNYHANYVSPGWSAEMQNTTDIGPHRFGVLGEYKGAFGTNFSGTPETQDKISRPTTAGAGTGVSASAKASFGTKASGFTSGVDTSRGMASDENANRSTSSMSSRNNEDRNSPSSSTSKSSFGSSEGKGSYGSSGRSGYSSIGSSSGFSSQSTGSSKTSTSGKGSYGSSGRSGYSSVGSSKSSGFGSKTSSTPKSSNHGYSGSRSDGWG
.......................................................................................................................................................hhhhhhhhhhh..........................................................................................................................................................................................................................................................................................................................................................................................................................................................................................................................................................................................................................................................................
>A0A346HW40_A
MATVSLAQAVGVNKAPVQTSNLKTVYKIWYEVDLAEAVTAKGSALATGDIIEAVRVPAGHLVLAAAAKKSAALTGTAADLLIDVGITGVDADAYVADWDFDAAAVGSYATPPAAAVPLVVSTSDTIDLLLAFTGTVTGGKIEVHAVVADLTHESRGAIAQPKS
...................................................................................................................................................................
>A0A346HW47_A
MISFFTSKLSVIATVIFLSGSAILGYGTYQYHKGYKERDLKAQVEIRDIKIALQEAKNKEVSRQREANRKAQEDAKKRLLEMQVEKDQLEKLIEDLESEANQDPDRDRIGLSAPSVMRINKVR
.................HHHHHHHHHHHHHH............................................................................................
>A0A346HW50_A
MAIDLDEAFKRAVKKFYDGAAFENYEKATGEKVKYNKDVFDEYEKGLRPKTKKKTEKEVEVKEVE
.................................................................
>A0A346HW51_A
MAVSAGPIPGSNFTSDTKSYPWHQPPEFTDINKALDMLGDKITEFKVANGLLVFVELGAPLYKVAQMILMQGVAEGKWTPDFALLLAGPLTRMIELICIGFDVEYDIGIDDDPDDFETGTFFKKQRDSQTAGTNFVLLDQEIGEIKEAAEAQNENAEGTKTQDLGSQGFMAMAGGTPNNEVKE
.......................................................................................................................................................................................
>A0A346HW53_A
MIELIKHSSTSYSGILNSTTDRATSHLTKAHIALTFHPSFREGYYSVLVGRSTSDCVSSKVRITLIVAFILFDIPLEVLFRITKINILFVHSRGRHPIVFIGHLMISRPRDASNRITNILRSYSCNRRFNFLSYRSLISLIPRVKLLVFTFSGSNITFIPRVEFFHYFTSS
...........................................................................................................................................................................
>A0A346HW54_A
MEELNPWDEGYIAPTESEDQELNPWDEGYQAPVAEEVEPAVTGVAPEDVRDPVTGIPGSADHQVSDKDNRMPTSTMYKENIDLGNPEENFQRDIEQYESYDESDPNFTGYTITGAPTYKNTVVPFPEARMEGQSDMGFGQMAGSSIRGAVKNATVTGAAMLDQLYHTVTGDRSNLAELADKSIADPTIAGETTDALIMDGGEIAIGVISGYAIPTAAMSKGRSPIDVGKDRPVQKLNPTEMNATFAKALSGFGSMVGSAVTQDEDAEPLVVGTLLDGVPVDENGHYSEEVVAKKLNLLYDEMTIGLGAQKAAQWAGAAAEVVKGITIDQIKPMFSEGSREADAIQNVVDALNMNTPEGREQLRQVIRDNKDVWIKIADQNVDNFHLERTTMSAIEEGLSKTDAWRARRAMDLEAGVSHTGQTTLQERIASPMIEFDAFQKQMVDSRGGSQTIEAARGNLAKQGTDEILAARQMPIDQANVVQQSEEFLRNRLRNDPMLGDDVKRMEGNVALDTGASKARAEDVVIGDLRQTVDTMKDVKDKLYDAIPEDAGIDAESFSGVMRNAEPYLPPQITDMIADEGTILNFKTVHNEILPVISKRITQLEKSANPDMNAIEALQEVRRNITQTQLEHIATKGNNPETRKAADAARRYYAEDYVPFAKTSSTKDLFDTRNKTKYDLEQDAQNAVNSLSDKKKGGSRAVLDLLSRPESSGNPEAIFSVYLGDVAKNWGRKLADPDGIDKLDPSDILRELDDVGVTFKERFPAQVKQVETLATELKAAKGDIKKQREILRQYEKDALARENEVYGGVLGKFIDKGEKGEIVERQDGYNIFKKLLNREDSGHEIDAIVKRVRDSGDEVAQKGLESAYLTYLRDRITEGSSGFSPTQASRLVDIKEVKMLKEHGKKIFKDPDIVDSYDAVVSALLKERDKRSSAGLPLQSKGGMFKAATFATNFLINSTLGVLNPTATKVRNVAGAALRKVDGDKAGLELMERIHADPEYTLELLRKLENRSTSGFSQDGKNTMWRIGVLTGLYAGDDKKKFESDWDNYTRKEKLRTEMDSITKRQDRKDKEEFNNIR
.......................................................................................................................................................................................................hhhhhh..........................................HHHHHHHHHHHHHHH...............................hhhhhhhhhhhhhhhh................................................................................................................................................................................................................................................................................................................................................................................................................................................................................................................................................................................................................................................................................................................................................................................................
>A0A346HW55_A
MNKRGEELWEIMRKAVINTRKRPPTRRGPYIISDEYLDECIKKF
............................................
>A0A346HW58_A
MQTNLCFTESFIQPEDAEVYFTKCLDSIDLREWEVTEASLFMINEKSVVRIMAKPRQMEFELGNNP
..................................................................
>A0A346HW59_A
MNTEIKYIIAWNRVGGAYHIVRLSDGEIIAVCMDLGNAEIIEEALNAN
................................................
>A0A346HW60_A
MTVFIVNNYDDGILAVFTSRQNAIKFIKASHALQYHHEDDCIILEEEVLNELPEWCK
.........................................................
>A0A346HW61_A
MVNEIAQLRHLYTHLINGTFKDSRQLAEGLLSPVIKKLEKINDSVYCK
................................................
>A0A346HW63_A
MDVQIANGYLQKKEFVVVVNFHTLGWTKIIEINKEVNID
.......................................
>A0A346HW66_A
MNKLFVIYTTSQFECPWCIRAKELLRIYGFDFYEKDIHTDPKWKKEFLERGFKKIPQVYFEDTLIGGYNNTKDWVRNKFFENYSPEKKQKIIQELEDIS
...................................................................................................
>A0A346HW71_A
MNTDTDFNKSTKKETWGVTFIAVAAFVAGMTLSSLFAPIGG
..............HHHHHHHHHHHHHHHHHHHHH......
>A0A346HW72_A
MRTLLGKASIQVPLDSFTEYVTDKVQSEGNISYSEEIEINEITLDKENQFIYLSIDMYKRMDA
...............................................................
>A0A346HW73_A
MTKNELEDFLALELEERNFEEILEDYDLSPSEVFNILYLNGLLDDEILEARFNAY
.......................................................
>A0A346HW74_A
MIEMSDLETKYKHSLKHKRNMMAKHLRDTGEHKGAFSLKVIDSRKGDYKRKKLRVTEVDFDDDDE
.................................................................
>A0A346HW76_A
MTSELFHELELKAVDEHRKYVQRKVTQDMRVEEELVYWIAHEAYWAGYQEGVRDI
.......................................................
>A0A346HW78_A
MKTLFISIDTSDNHNYTIPVTHHVDHAGRLHVEGEGLHITYNNWRYCVLNENAPEPTGEDQTD
...............................................................
>A0A346HW79_A
MLFTYFLIALFIGAVSQVLVSALGGKPSLIHFLIDGILWPLTLWGIISMFRGKGK
HHHHHHHHHHHHHHHHHHHHHH......hhhhhhh....HHHHHHH.........
>A0A346HW80_A
MPKIGKRIVKNPSEHKCYQHLQTIVPEGFKVEYETETLPYVIEHEYRPDYPITKGDGSKLYIEYKGNGRAFDNAVRQKMIAVKKKYPGVDFCIVFHSDGKIGPKRKDGSFMKQSDWATKNGFKFCIGMQNIPKDWFE
.........................................................................................................................................
>A0A346HW82_A
MAKKYKIVTDSSGEYHAYRRFLGLFWVYLGWNTDLEYTKERIERDKKSRAFRPKVMYLD
...........................................................
>A0A346HW84_A
MTSLYDKRRNKTIATSWYNIKCKIKWAKVYEPDEYAGAKRYMVNAYPVDGAEWEKVQKSGVQLQTKEDTDGKYITLRRPVSKVIKDDLVIFCPPEITGAVEVHYVGKDGQKVRSYTKGDNTAERVGDPVVLANGTLAIVNFCAYDTKQGRGSRLESLKILDLVSMDDIKEQKVSEEDTAEEEVVVSNEEKGDDIPW
....................................................................................................................................................................................................
>A0A346HW85_A
MVDIIVKTVLDFIQGQEGYENSIVAGGCIRDHFLEITPNDYDIFVPLNGKFLDLKDSIGKEFGVDHFLDKTRTSDYGHQTDISEVNEFIFEGKKFDIIIKNYENDEDFGREVVGRFNYGYNMAYYDGVAIDDSHEFFQFDRGMYQMTLRTLEYMGQLPKAIEKYQNVNRRLNEIGKPNLIWDAHCLTMNKKEQPPKKKFNYGMYNLDRANVGEVRNDLMDRIPMWEQNPVEQRRPWARAGLAAGNVGAVRDLPDPWDNQPVQAVANNREDVFQVGMWEQALHNDMVFGNPVARPIVQGNPVELVIRDEAQEIAEWVDDQLDRDFPVR
.......................................................................................................................................................................................................................................................................................................................................
>A0A346HW88_A
MNTEVDYKNHPMWLELDRKREERKEAKKKKPTVFDGIITEYTMHTTTRVL
..................................................
>A0A346HW89_A
MNNKINFGTWIILGMFLIFGVTILAGCQTYQPPGENLWKAL
SSSSSSSSSSSSSSSSSSSSSSSSS................
>A0A346HW90_A
MHKPEPAIDFHPFVDELEKKYGFKFNDMAGRYNYHFELKKRIDEKYGDLTWYTTAPKDHNEEQKKAHEEYKEGMKQEPPYENVWHWLLDRDFCELRRGGYNTIWLEEGRDAPPYVKKFLDAMREEVKNHEAFDGESVNFYVDW
...............................................................................................................................................
>A0A346HW92_A
MERRMKVRLWYVIKDAGDGSAYPRFFKSRQEMKAYVERMEELGDYDLSEGGSYEDIEPEQYEWIE
.................................................................
>A0A346HW93_A
MDLPKDLQSIYKSVNRSGVHRCSICNCVNNENIETNIGDYRSHMSFVNDPKDPSHFICISCEEEIQGMRDEYQYRDEWNEE
.................................................................................
>A0A346HW98_A
MKIVLLLLIWNSQAQGESFVATKFDMVDVDHCEREGAKQVERLKAQHWDYVNYTCVVEAK
............................................................
>A0A346HW99_A
MRNKYKGADIRARLGSTIIRWKGRPFWCEVEGETINLMDIVTKQSIARVDPDDTDLDISSLTLGYFNIGDCAVFLARQPLRRYKQGVDPNLLTIATLSNSHRVDANGILCQGLVDGLMDRYPLFKEAIKKVSKVQSVALSRDVALLRDKDLVKVHVKGSEVGWIKLGATTMDKVYVPPSDTSWITVYILQQTSDQWEVIEGVK
...........................................................................................................................................................................................................
>A0A346HWA4_A
MEERTGSLLIITEGFSEKEMRILSRSEVIGAYLCDKDGIEFENKTLTCHRAIQDPSQYKVTNLISAYDGDAEGSDTFWSYISSPEGPFRDLFSIPGWKIYKVNGKIKAFSPPDEVFSFHPYALMYNFLVCTRMPAEFPHHTKTFEWLVKRNYCPHLSFLVSLFLDKGEEGFSLRSYSWNGQHLPINDASYQRPFDFVKFKEGRYDSNISAWTRTSEIWMLRARTPECLISKFLFSGYARTVKSGFDSIKVIQEGTIPKLMGDFEKFMERRYQ
................................................................................................................................................................................................................................................................................
>A0A346HWA5_A
MELNAVPTTCTAKQITGWSISGLTNADPLAYARQAKKYVQELINKGFMEDFAMIFAITTDQQVKSYGLEPFLKKIGFERSFTGEKTEAAQRHKETGTLHMWCTNPQRYKEGLQTYLQELTDEINRLDRRRICPERQAMPDLLLKHLRKEGLVQNNAYVDNPISQVLIADADALAFFIRSKYGIDVTEVFGKDWTRVSSRQIKEAQQKWKNELVPY
.......................................................................................................................................................................................................................
>A0A346HWA7_A
MKNVFEVGDKVRLNPEYRYTYHVDVTTDHVGTIVKKRESSQQINISICKYPTNDPRCREVEYVTDIMYHVKWEGVNLSYPQPTYGIRLLPLATEYKIDQEPMEEEETL
............................................................................................................
>A0A346HWA8_A
MSVAAIKPGDVVSFRYTDRDRSADYYYTALNDVLGDTVKVRLHRIIDNKYETDGYLFTDLRKYRNMEWFYYPETKDYKIDQEPLEDEECI
..........................................................................................
>A0A346HWA9_A
MTRQLQVGDHFRFIEPNDLGGSQFGTIGDIGEVLAIPAGVETWFSFKFISVDDKNFDRLETRDHYMVGNTRLNVQFKNVEPLVKDYRVDQEPMEDEDCL
...................................................................................................
>A0A346HWB0_A
MKFTMDQDFIEVPSGEGVQVGDYLGLVCYPTRPEAKPFPAWASWVEVMEIGKDYFVVNFLSEEGPHRITTRRDRSGIGCNKWVKKITTREYKADQEPLDDEETL
........................................................................................................
>A0A346HWB1_A
MKDDFKIGDIVEFLEDNPSGGSQYGVKGQLAKVINVDDDLTDGTHDYLEVELMDYRGHQDPTYTPVVPYMFVKKYLQTKIYLIDQEPLEEEETL
..............................................................................................
>A0A346HWB2_A
MRNYSKGDHITARGNDGLIYKGIYERTSTDARGNIMVWAYWNGRTTLQWMSVEKIIATIDYKVDQEPLEDEEVL
..........................................................................
>A0A346HWB3_A
MNNPYNIQVGDEVTLLIDGEYAWHVFDPLTGVREPSWFKIREVNEKFGSFVLAGCNWRLDPKKYYGSWEWVKKVVQYKVDQEVDDDEELL
..........................................................................................
>A0A346HWB4_A
MARKYPTFRGGDVLVQVKNLPYERTLRWPHGVRVIEEGHENRNGFTPAWVCVEGLDANGNVIRWSSTWQYKRYFATHRIVNYRVDQEPMENEEVLG
................................................................................................
>A0A346HWB5_A
MSLELVPIKSKDELIDGQEIWYNSVDSGRGLVKGIYIQNAREVAISLDRLVETVDRLLGDGAVYAWWTRIFTEGPVVGHNFGFMPSDKILVENKKKEYRIDQEPMEEEEVL
...............................................................................................................
>A0A346HWB6_A
MTKSVFRVGDRVTLIDGNGYFGASRDVGKSGIVLEIHACLAVKFDDGRVREAFPKRWKLDPLKDYKADQEPMEDEECL
..............................................................................
>A0A346HWB7_A
MTSLVGLMGEPLEVGDQVRYNPDPNFHHDLYRDCVGKIFTISKIERPEHQSHYFKDIYARGPMRLLHFEETNHLMYDARFLKANRDYKIDQEPIDDEECI
....................................................................................................
>A0A346HWB9_A
MILKPQEDILPGDRFEKVPFEELNNGDFICSGKYDGTPNWKEVYQITKKSEGCLFLVYEVVPGGELRLSPYTRDVANVYRWVRRVGHKDYRVDQEPQEDEETL
.......................................................................................................
>A0A346HWC0_A
MSVARLFTDGTDLQVGDKIRLVDNGRSYRPYAAGMNPWGQFREIILLSEHFLHLKDHINPLTNTHWPVTRMKVPGRVGDFSLIPSPYIWEVQRNVVDYRVDQEPDENEETL
...............................................................................................................
>A0A346HWC1_A
MTIFSKTGEEIEVGDEIRLVRSGTHDRPSNIHDYGLGPDFGIVVEFRPRSREVVYGVSNHTRYLNRHGYDGVWEIRKKNKQYSIDQEPLEEEECL
...............................................................................................
>A0A346HWC2_A
MPKGTKFEVGKKYRCTTGIEVECVYAFESERYYCMFGKITKALPHSGYGVREGDYQRFSGEAWSEIIPPPPPCIRYWGVRHSPKGYVTDTSMGLGSLEKYFDHVFKIEYYLDDNLPTVTRIK
..........................................................................................................................
>A0A346HWC3_A
MTKFIVETFDGPSKRWNEFGTFISLDEAKGWYRTMIQRGLRTRVQEKTEVCRTLFRSDWG
............................................................
>A0A346HWC4_A
MRVFKKDRMSVDRRRLEPPATTHLSYFDHAEALRKEFRL
.......................................
>A0A346HWC7_A
MYFCLTLKSNLTYFILLVNTIFDFRRQLDCTNPINLLDIDAKGFNLSGYITLNILNKFRFTRTIKIIQGFVRRSFHKSITYHIPKVRIGDFIYTFTVLLKDVCDFCRIDAIGDTDVSRGRHTFLILKGDSLPIIFLPSVCLRERWEDKQFFIDTYPVLSWGKFLNRYSLLRTIEVNLDTYVTSRDTITRGKKQTKQANHCKLKILHLKTLHIRKMKVPAYMAPRVKKKKKGTIRKRRWRGVQERKTPEQ
.........................................................................................................................................................................................................................................................
>A0A346HWC8_A
MEAISEALTNLKAHPKVQLFLDNPVAIIAPGFFFLVLLAIFFS
......................HHHHHHHHHHHHHHHHHHHH.
>A0A346HWC9_A
MTDAERLAAAIMALDSIKSVVSSSACPYHRCSTAREIADKALSVTRK
...............................................
>A0A346HWD0_A
MITWNNYYRAILSLSIVALGYGVVTPRLISAASDFAVLAGFLNFFIIVPVMLFLIWKR
......HHHHHHHHHHHHHHHHHHHHHH.......hhhhhhhhhhhhhhhhhhhhh..
>A0A346HWD1_A
MFTIQVFQSTGYMLAVTVGILFVTAVSALAIACIADTFSRRMK
..........hhhhhhhhhhhhhhhhhhhhhhhhh........
>A0A346HWD2_A
MSSEVKLNSNGKPLYVRKGEQVGGGFFVMRRGSYAGRLKPSKLPYEHPDIDSARAEISRLRELHPEHNYTVLCEVSM
.............................................................................
>A0A346HWD3_A
MSVMSKFYERYPGPKGAHLSHVTSTTLTGDFDMAKQSSIHPRVQGGRQVHEKANTAK
.........................................................
>A0A346HWD4_A
MRRHVEVSDKAIDELLYALVDCLGVISDSLYVQNNIWAREKRSKLKEILRDIINDTPFETTPSCEEDC
....................................................................
>A0A346HWD5_A
MYILYQPNLVVPACFEVGDDFYWVMKPMGPSACQWIVPGTVDPRED
..............................................
>A0A346HWD6_A
MNDILVHDLALFIEHMVTLVGVAGVMFMALVSYCKWRF
........hhhhhhhhhhhhhhhhhhhhhhhhh.....
>A0A346HWD7_A
MIIMTKTVLALALAVSSLSFVTPASAQDCKGAYKSVRVDCSEKSGEEKGGKVSQTGGRTKNSSKY
SSSSSSSSSSSSSSSSSSSSSSSSSS.......................................
>A0A346HWD8_A
MRHSSNKKEGNVNNVKAISLALGQKSGNAEEVTSMFEFSLIKAGFIDVLMVEGQLDWYAWIGACYIYQPDQAPILRKAFKIRWDVI
......................................................................................
>A0A346HWD9_A
MEDKEMSARGVLIILAILFAGFGLLPIAAILLVLALIQRD
.........HHHHHHHHHHHHHHHHHHHHHHHHHHHH...
>A0A346HWE0_A
MYKVMGRHKDENYFLCLDREIPLREEASKIAMAMFLDSDRFVEVTIERDIGHSVDNEPKVLTRIVRIH
....................................................................
>A0A346HWE1_A
MSDNIVKFPKSIPPISKEERGPLFELEVSGITGNVSYDTVQVVVQALTLCGRSPSFNAEERAHIWCMVHALCHNREIMVKDESYVQGNGAS
...........................................................................................
>A0A346HWE2_A
MTNLEAFKQAHGTGTLAFFDNLYETYLKAVGFTSISDLRDMSDWLDLMASVSMYRHKKYNKVINLYDLAKRAYLIKYARGEFHE
....................................................................................
>A0A346HWE3_A
MTTDKIGDVCFHECCRKVLKAASKAKPSAMIQYAAAYARAGLGMHGKEEIRVQCLYLLSNLGTWRGDEAKEVKARLKELSK
.................................................................................
>A0A346HWE5_A
MRYAIHMPNGKLRLIEYSLFRTLKAMGGYTYEHEGMKYVCIKGASLNSDGSIDFE
.......................................................
>A0A346HWE8_A
MACGCNKGRAAVTADGTPVPAGTYRVMVADRQVYESSSKEAADMVASSFTNATVLAPGQ
...........................................................
>A0A346HWF0_A
MTGVADSVAPYTQLTFPAASDRNALLAATAPTPRGPWGPIAPVAPAGPAGPAGPVAPVGSGVPAAPAGPGTDVLRRVVLRACRAVSRRTLPSALPGSFRVALLRRAIS
............................................................................................................
>A0A346HWF6_A
MAVTPMIVPVTPELKRGLAATGRVLASLMREDNQPRGGLFDRQHYAEVVGTLEPLVIRVLGATSSVPFTARNLPAGARFDMGAATPLAKHVTVVVAYLRDKASELLNTTLHHNQDTHTQEALNLLKQLNGLILAGIIQQAERDLEQVKGKGAVPLVAAADRLARLAAGKPNPGDDQPAPEAVDIREASISNPDPR
...................................................................................................................................................................................................
>A0A346HWF7_A
MVADFFAVVAAPGAGSLTGDRPFVVGAEVNHTGPCPGVQPLISST
.............................................
>A0A346HWF8_A
MTRQQMKGRRVTLRAVDEGALLLTGATRSGKSLPVRSPADAIAQAAAAVRQFGTAATSAGRALLKFRHHVVRKCACPTPVHRMSCGHGARRTMTARRSGASRT
.......................................................................................................
>A0A346HWF9_A
MNVSLSSRHSVHATREGSTGPACHAFGAPHGTEAYRSTTREVTCKKCLKVLAEDAQKEADYQDRLAASLEPATEAHELGHVHADRQAAADAQPEDIKAIRTEADAKAAGARYAAQLLAGKAEAAPVAYRPWRFVTDVLPEGVTMDADTRALAGPIKALLDLHRRGLATLDDAGDLILN
..................................................................................................................................................................................
>A0A346HWG0_A
MSVQLGEVQRYRIGEGADQNLAAVLSGQKVQQQPQTPAVAPAAPVPALEAADVATEPQTAAQQMTADESDAWIKGVLAEAEQQVATDTRVKLLTVQQVADLKGVAAGTVRSWKHRGKLPVFDTVDGSPLFHPNDVAKLD
...........................................................................................................................................
>A0A346HWG1_A
MMVLQATATKEAVTMTTTFHTAELSARTAQRLLAEVGATGVHKQTVKRSLERMEADGLVRQDENNCWHPVG
.......................................................................
>A0A346I7I6_1_A
MVFLVPLRKTRNPKTIKSRRYSVLPTYFNKYGSNYIKRQVVYKTETTTQQPLTNVSQGNYSLLAGRFINRPKHQHQKQTATAGHATSVANYFETMPTKNTPSYAKVASEKYSALAQYDDITKSASAGTTMIKQRIIKQKASTESNKPTPTSVVSSEQYPTITTTSSYAAIAKKTATNYSAKTETTATTCSNNVSSGVIVKFGKIHESKPASTALNNYTNFSTTVINDCHLINATSKPCTTLTVHGFMQPHDFATPIQTRAVNYSSQALIEQLNEVAPSNNQCINTVRELLHAILSNCEITQEEYNIMKFTEITSLAGLKGILPRNFTLKPVNELTSICIIVHEHTTLPATHVELVIVEPNTSTVFKTTNNEINKDDFHQKAILQLVEIRPIVTKDTIIYTKTDSVRVADVFYNPEQPKQSTHVASHDYSKTRTIVDKTKKPPASSVINIASSDEQFRTKNNTTNQSQTKDVDDEILGTTSNVYSQLPDDSTRYFNGEYVQTQEGSIIRYNIKNSTSKKTIADIESKLATTKTKTEYEAVRGNKIFHRTITKAITAGITICAPLKPSETCTLSKQISRSHSDKCYGEIYSKLCQWCKNQLNHQTSGNSNENDKVRQLVHLQPCINCAIAITHHECKCQKNIGKTSLHNFHKISPLKSNEQYHHNHLALTNAIEVNRFRKICFCNEYPKFWDYPAYGTPKSNSGSSSDSSSKASIVAMLKDELRNSREQNKIMQQQMLQMQQTMMLMQQQFQQQFNNQEEQLRKQQAEELVKQEQIKKEQLRKQQAEELVKQEQIKKEQLRKQQAEELVKQEQIKKEQLRKQQAEELVKQEQIKKEQLRKQQAEELVKQEQIKKEQLRKQQANESANQSQTKLPKHLRTRTPKRNETQIHTKLNSNGAWLREFRAAINNHYTRQGTAICMAHYLRNQCNFGNNCRNVHISRDGKTGPKPTADQLEQLKCRQYEPCKAFIQNKCRFSLKSCHYIHKQFTTSECDRLLQDKRILFVPHIPKNFTYTIKFTDNINVLKEHNNIKAATSTVTNNVHHNTTSIITSYVHRNEQTLQQATTAKTATTNGQDNKVNATNSQNTVREQLYHKHAPTTLSNSSWETAIRHQEQAAANFNNDMLNTTNTESSTRNFEAEKAEILAKIRETELAISQAKAEKIKLARFKIIKLTSNTINTSEKELNSPTSFKANHENVPSCKLSTTSNDSRHSNTETNIERTTSSTESTSFTYHTSEPVQTSSVKPSGSITTPRNASTTSTVHSASNKSPSSSNISNISSISTNCSSTDND
........................................................................................................................................................................................................................................................................................................................................................................................................................................................................................................................................................................................................................................................................................................................................................................................................................................................................................................................................................................................................................................................................................................................................................................................................................................................................................................................................
>A0A346I7I6_2_A
SDFSELSDTDSDSDSYKNSSNLNTFINDFKALQINNNYVPGSFRHNMNRTSCHGFDSKCYLQYESKFTEMTPTANNLIFNSDFTFCHEKDGICYGYFSSTSSNRLFEGVKHPCFVIREPLRAVDCFLSKTKAAFISRSERLLDFPGMPNQFLAEYKILTPTECSDQAINLNDATVLDSVLVVYRYCQLVRGHGTFEQHINTLNDQREQALAADDTITVRNTTRKLHAAAVLMLRTIKAHASQGCVCEEIILRNAIVTDTNLSINHFNAQLAVKGISYMYFENESNVPIRYHLRYAVEICESLNILHRFDIRESKFAKIIEAYAFAIRRATSNHGIRLPVDVPDLKSIDDDKAFHFKNINYANCLGSGAYGAVYGSTCGQYVYKVQALEAAEREYQMLMKVQHLSVPQITDYGTDDKLGVGIIEMAMIKNIKTLYDIQPLNNQSLIERQDTLSNFIDHIDAALDSGIIQNDYHNGNVAIDYNTGELIILDWGLAVCTEDNYSIHDIREAAYTWVYNVAKELIVYSNTLYGDEETFFDTHDKNHLEFIEWFLDHHTFNRISDMFHNNVAPCKHHAPENFYANSDDLEIEFISDTVIRDNHEIVSNKSTTDTTSITINTSSIDPALSTHSSTNNDNKISLIEGLINSAHSNHAVTQSNNNELIQSTSLQQSTDTALTSTDKHSTPDTSSAIIDYAFQTYLVKIGIGKEITLNSHHNCTTCQDAERFLASHNHLTRTNSILDNLGNQLNSFAIVVTEGDHYGIYTSGSKYELFNNTEREYILQSTITAVFTTKPSKPRNESTTESSKVEPESTSTSRTDSTKDTDSANIQNENAVGSKVSLANEESAEHVVQQPERDSKEVISQDTESNNSEDSSNVEPGTTATSTDYSTVSSCNTLDEQIQAIKAELDNARRLNQRCKLKKNNKYKKQLNKAVNMLTQEHARLCKLKKLQLATESTVTKSTATIQPATIQLSQDTIVSSGTQSPAPVTTRSSPKNKTFKVLPVTAISTSNISSSTTATSSSTVDTINHSLPESDNSAIDWFDVTSPPKCKDTNSKQVTFSDEVTSYEISPRSNTDNSEYTTISSTSNTSPKQVLNGKLVSSSYIFESNIEVKTTTEPTTVKPGINRCFIHTANAALATTGRYLSNDTLTELYKAATNKQQDASELLMKAQIPIMTTCTCILHGTNDFTTPCCDSAIPQCTSSHVLIPADIAQKSVSYGCYKLTPTAHLIYKGNGHNGHWKCHYTTPDGSSRLNDNGVIYTKARNERAEYTLCHIELDNDYKTCNGTIRNTS
........................................................................................................................................................................................................................................................................................................................................................................................................................................................................................................................................................................................................................................................................................................................................................................................................................................................................................................................................................................................................................................................................................................................................................................................................................................................................................................................................
>A0A346I7I6_3_A
NPIFISNDLCSLATSLFNQGQLIHNSDYELTIIRNHDIIHGMTPEAFSQYELQDHATVFISTNVNIDSELTKKLKAAKATTPGTTLVTDTKAANFEVTNNKKPAKVQAMQRQLRKNIETFCRSNLNTVPGTKTLIVGIGSGNDTPAYAAANNNSGITYDGCDIDTTALNTCQNRCPPNTKLFHCDVNSPDFDILADKYDLLVSNFSWHFKNVIKCGELSEFHFVPVYNPTSYHTWSKYYKVTVHEQSDTSITHTIEMPTCTTTEVLHTADWYRAQYCQLTNINTLKALFDSDNEHFDNFILIHHIGHKNTEQSVDSIDSSPDSTTTTSNTIETSTTTSTQNTEDIELPATSTTNNTRPASTSSAALTSDSITRTNIPITIHSCNAEDFESKHATEQVNCRAFLCREHCGSCLINVPKNAVIDNQLITNAQTYCNWSGVSLNNLDYNLIHTLHKRTIICLNHLEQAPAANDTNWVIRKTTEPAVKVLYMSHDIYSATDSTARLAISRNFDIVTHQLCKFVNKPIKELTIHCSTQTDAENLVQKLSNYNIPKVNICDFSIQSTRPVYYDSTDMEYKPLYKNRAEKSLWQQLKDHIFDMKQPYLIEWDKTSTTCDYSNRHIAIANFSDKHGLDNMQRLINDERCLFIDYKTTTDTNPDNLDDYFTTHSQNHRGSDMLYNAVYKLPATDLVDTKTVITTLLISAEGKSLYINGRKQTLPATTARKALTHIMQELHGKNVRLIGEVTTRFYNRNDTATTAFTALDTLALLPFAMFLLQPGIFTFIFALCLAFWFIFDRTVLKNLSTTAIQLFNTATSYEVTALSNIMRINNTALTRHFVQAFNALCILQTTIVTYNALTSNTDIINTNARPYHSYTQRFLAAIDYIPQLSEYVTALTVNEICGNNWLCHFGQPKNKLYLDNYSNYMTNNRNIVKDHILTILSFASPWGLCLYLLGFSASIQLALYNSAMVTVAGYCFFKKWFRCCKATGPYCPKHATCKSNSIQYYVDGKPYNIQFAKVSFCHCHNWWCNTSQEHILPHPIARVIEASTSVKHSAIKSDQYFNYVNTPAVGELPEDFNKYNTNDTYSTNKLSYNDWTTRAALFAYRTGKKVNISSHLASSLTSLKPEMTQATIDYFRSHEDWRSNYVASQQAGRRNIIHIGFLETLNEEELTDFQNFCSQYDQDYIKTCCKHDHFLDGKLPHEFSSNLILRTKYHTKTINIDSFAVEHHNDIKQQATAKHYLVSTSKPKRTISTKTYCSTTLAVLLIITLFRVFVRKYNKINTPAGLNPTGFD
......................................................................................................................................................................................................................................................................................................................................................................................................................................................................................................................................................................................................................................................................................................................................................................................HHHHHHHHHHHHHHH.hhhhhhhhhhhhhhhh.............................................................................................................................................HHHHHHHHHHHHHHHHHHHHH.hhhhhhhhh......................................................................................................................................................................................................................................................................................................................................
>A0A346I7I6_4_A
YCKGSLYIHDTVTATAVSIGNHANVQAWQYPNGTFAFTRKINTVTERTPCGSFSNHIFETEDYNANCQLYTPYAINLFKLSIYWFQANKPYTTQHGDYDSQTGAVCFGIAGDLFCHESLTTLTPTAFIWITTCMVMLFIFMVYLYIKFRGYFGNYASAIIVLIFVHGCTVIIYMLQPMFALVFVLVILASPWHRFVLWSYSFVICSMFFGLNLVILFILYIIFFAVAFWLARGTTGDVVYTPTGVVFSSDFTGIAKNAFLLTPELVPTILSVTGMTYEKLLAMSTGPQLKPDTALANAILKCSISNTTILYEPPKCTKLPVYLQSKLNRLSDIVINKAQLTNVCSINDSTGQIGHGIFMTPTTVMTARHCNVPDLTVSYRNQSLKAKSIETIGFNIIITVDSQDEIKPIATDNHHELRLGEQYTHIISPLDDTSIVSVHQLYPTPSGHFAYASTIAGESGSPIFYHNTLIGIHQAMIKNTDSNSGHALATRLDGTPFDPKFHDTLMTASKICFDGNALFNYFLQHECTNSSTNKAFSSQINEINNILSTTNHISQINDFELMQHDAVDLSKLISFVSHSPIVREHHCKPYKATAVSTLQRKTSHQVLVHCTLSNIIGFAMTVTHLLFNAIYGTITIRTYLDIILAGMLLSTIFRSRHVIFLLTAGAYFVNMLNTFLLVCESNITVFSQIFNTNNFQDLHLLQTIARFGLQDFILVTIIISVMCLKAFILPVRSFIFAAAFWTIAYLTVTIDSYVIALFIFSFANASSWFTCLTLLLQATPYYPIWFTANIILSLRLSFPNWVINRYHQLTSDTIKVNRAYFCHHLAVYQKPPTYLSSLISQLFYDQGDTIEFIPQSKITPYAVVGATTHFPNVNAKSASLMTSPDSEQLYAHFISAVETVLQSKNSADQQQFLSWCATVCDESQLDQWLNDNPATDDKLTVKRRNIVTARINFLKAKEEKLRKQLNLMQLEQVRGLMRNEQAIKLCDLLNRAVSELQEKASLRTKSFGAGIIAASTYTVPEMLVITNIAGRNQITWDDEAEAFCFEFEDNLYYINELNTNANKPIHSEAELTALTAEAFPLYGKLQQDNSQTTSNQANIGFTIKPHQIEIINTPTGVRIEYAQTSDKFKKPLLEQVTEATDESILLSIDGQLLPFKASAHVPAPVLAAIMAKLRLASASLQSIRLGGLENAVEHSAHNDLPLRTVGFTTYYGPSLCKYCRLNIEHNCKVGQFVQIPQHEDPTDYLEHHKACHHNKFTCTECKPQAENQRNNALKDRLKAIRQQAKNSSHPQ
.............................................................................................................................hhhhhhhhhhhhhhhhhhhhhh.......HHHHHHHHHHHHHHHHHHHHH.hhhhhhhhhhhhh....HHHHHHHHHHHHHHHHH.hhhhhhhhhhhhhhhhhh..............................................................................................................................................................................................................................................................................................................................................................................................HHHHHHHHHHHHHHHHHHH......hhhhhhhhhhhhhhhhh...HHHHHHHHHHHHHHHHHHHH................................hhhhhhhhhhhhhhhhhhh.....HHHHHHHHHHHHHHH....hhhhhhhhhhhhh..hhhhhhhhhhh..................................................................................................................................................................................................................................................................................................................................................................................................................................................................................................................................
>A0A346I7I9_A
MKLFIFAFAAFQAATALYVFPCQCENHCTAPNTENNTAITDGYENSNETLTWFYSMVTTTQNITINCTTIHEPCANRTIPYTNSCLHNDGYFRPSSNCTEQTRLRRTSKITPCTVTKQEREQVKHEYDIKLTLYPQNYPDWTLPIVSIGTLIATLVIRQCFSRRKEFNILILPQHQKQNFY
SSSSSSSSSSSSSSSS............................................................................................................................hhhhhhhhhhhhhhhhhhhhh....................
>A0A346I7J1_A
MATFLPMPMQLPLMQPTRPVQRRRRRRPAKRQQRNPNNAMTKKVDMLTKKLDKLMPTVKPDPNVYTFTAKYGEKLAPLLITPEQDSDPRNHMSQEAMTKFANDVSRRLKAGAGTVTIAPTGVVTVHLQFKPIALNPNAQAFVPRDLSEVSEA
........................................................................................................................................................
>A0A346I7J2_A
MLPIIFLYLSYASAQTTWNQTTNIGPRTTNPIFSPLLTWDANSFVCLTCVNESNVISFYHPGAIPNRFWLQTDFTHNNTVARLNFTDTYMAPDSRGVFLQWTKYDLNSSFTIVQSYMNTILATNMSLQSTATGHFHYLSSAANSTTAMFLGRIPSLPIRILGNWSVYAPAINFVFNESLGVIQYFNHEVQPCPTQVPATCPQPATVQEPTPCPTKPAETTTTTVPTVTTPDDCHFNLKLAVITTCLAGVLLAATTAMLIFRPKQDVTKKSNFY
SSSSSSSSSSSSSS...............................................................................................................................................................................................................................hhhhhhhhhhhhhhhhhhhhhhh.............
>A0A346II59_A
FKFAGRWPVKTIHTDNGSNFTSTTVKAACWWAGVKQEFGIPYNPQSQGVVESMNKELKKIIGQIRDQAEHLKDE
..........................................................................
>A0A346ILB6_A
IPHPAGLKKKKSVTVLDVGDAYFSVPLYEDFRKYTAFTIPSTNNERPGIRYQYNVLPQGWKGSPAIFQASMTKILEPFRAQNPEIIICQYVDDLYVGSDLEIGKHRAKIEELREHLLRWGLTTPDKKYQKEPPFLWMGYELHPDKWTVQPIHLPEQDSWTVNDIQKLVGKLNWASQIYPGIKVKQLCKLLRGAKALTDIVPLTEEAEFELAENREILKEPVHGAYYDPSKDLIAEIQKQGNDQWT
.....................................................................................................................................................................................................................................................
>A0A346IME1_A
MSTPYFGVNIDARLMELDDAYKFRRISARQLIEHVEPLLPLLEGPVPQETRDSVRNAERELGEVTRLHECGLGTADCATERGGGEELVVEVARVYSDAAAAATKHHNEQSEWGRNRDTRIMRRGHHDVTPINRNLISMSYGLPKGADVRALAWTDADVSRPRLLNTLVAGASSLHKLWRLQACSVTLPSGRVLMSEAYPGRGLGGMDMYGFNLHEVALYLTISEDLLVDVSVAGKPEGLRVTNRERFDEFLDLCSIVQFWIVDRMVPISGLNVLEGYTLAQLKTLTTRTQQACTPSGHMVRGPIGALVSLGEWEADDSEKIGVSHCAADGTVSRGTLSPNNIPPGLLTVYATSGGKTVTGGTLTLRGEEGVYTVTSSVTANMTIGHIKELSKCAPTVRDGLFSPTAAGALLTDGDGGIYVDVNHEHVVVPTIFSGVPDGSEIEVVARNCSAMLGYLEDVAALQGWSYSVELGGTQFNIDPSEDGAWARIVVKIRYGPEVRPQWATIVAGELDELAVDSELRLDYGVSGLGRYLLSRFLVGGTFIPGTSLKINKRGRFGAIHGVLKENKAALMLTGSLPTPTNYVVDVKTLARTRGSETQYYAYAIGVAKFIRNQYVGSACCVDDSPELDEFLSANRDELPDEVGALLANPEVPSRDVTTVLSELRALESPPTCVCSLRDVDTSTQCYMESMSAGPVYSGGRIITVLY
...................................................................................................................................................................................................................................................................................................................................................................................................................................................................................................................................................................................................................................................................................................................................
>A0A346IME3_A
MDSSRDKKEAGQRRLVSARWRVRRPTNASSETATSVSSNTSFPATVAHLFYVVGDSFDFFVGDTFVPCYAEFVRVFEPGSRCYAWFVSPAVEFRFRVDTLPLGGRRAVRALRRRLSSCFSRRAALLASPAQLARTRAVRFVRASEGGPEPKSAERAPVCDNRFFSPRAVESLSGFEHAVVGTRLEAPASVWLREEGVRAWGSVSDLSARGERRAALSSRFLSAVTPWSPELPLQKPRAVVRPPTSVAPLVLQAAVAAPVLRTEVAFDSGALASVWGPRREESALGPGASGSGAGGFAALEASLAPSVRAPSGGGFAALEARTAALGSSGLLGGGCGAVGSRSFSSAQGTRVGSLSGECATREVSDVTVTVEPPADDSFTANRALPSFREVVRSSLGASDDGSGGLAAVGVPSSLRRRRGFACHKCGAQFSDALVLSTHTSGCPNHRCICGKPCRTHAQRQECVGRHFAGEPFPCPVCFSGSFRTFAELCAHVREAPCRRLELGRAS
..........................................................................................................................................................................................................................................................................................................................................................................................................................................................................................................................
>A0A346IME4_A
MSQVKLNKHGLGFRATAAPSSSRRPTKKTEKTVDLIGSPTSDFVSVLRSVSVLYVAESSRVDFFCGSVWCPNFATFRKQYSVGVPVYAVLVARGFKVRVDRLPVGRRCLTELRRKFGNCFRRRSVLRGAPKVLQPHSRVRFVSAGKETFAPEPSNYSGQQTRTKAIGVRGDVSRDPRVAGTRLEDTVSAVLRSGPVRYGGEYRVADPDYASFVTSTPWGRSATASWLPGGEVMYPTRASLAGVQQPSGLSDFDLAAICSDADDADGYVRVIEAPGIASGSIFFYGNGGDDDDALGELSRRCPG
...............................................................................................................................................................................................................................................................................................................
>A0A346IME5_A
MRAMLSDALGQLGHPCWILTLSFGGQVKLAFPARWARLVALPPAQSPTTRLKWHSGTAVTYQHGEVPAGMDPHPRHVDKCGLRTVTVAG
.........................................................................................
>A0A346IMG6_A
MSTRGKRIVTYKRDPERQKRQRIKKALGVSTWDDVARLAATPAITLRDRP
..................................................
>A0A346JEY6_A
MHLSLPMWPEPIKIRLYRQMGTIILSLSMGSISTQLSLESSSSIRRRPRLLSLRRLPRRLVLNLGICEWMWSITIMLETLSLVSVTTILPYTVCLGTSRCGHSNRCRQARHLN
.................................................................................................................
>A0A346JFI6_A
HDGWEILGPGRIPKITNVESAKMDLLSKLMTFLGIESSRVPRTPVHPTRKLLKIVRGLETGWGYTHAGGISSAKHVTGEKNLMTHMEGRKGKYILQSQEHGADEVEYGVKTDQKAPDNALCYCFNPEATNIKGETGAMVFMKKVGKKWTLVTSDGNKAYYNVNNLKGWSGLPIMLHSTGAIVGRIKSAYSDENDLVEELIDSRTISKSNETNLDHLIKELADMRRGEFRSITLGTGAGKTTELPRQYLTTVGAHKSVLVLVPLKAPAESVCRFMRSKYPTINFSLRVGERKEGDVSSGITYATYGFCCQLNLVQLREWISRYSMVFFDEYHTATPEQIAIISKIHALKVKTRIVAMSATPPGTVTTEGRKFDIEEVGVATIEKGEEPKRGRIAVAGMQVPLEDLTGKNCLVFVATKEAAETEAKELRARGINATYYYSGIDPKTLEHGMTNQPYCIVATNAIESGITCPDLDVVIDTMQKYEKVVNFSAKMPLIVTSLVKKKITREEQGQRKGRVGRQKKGKYYYPSGVVPNG
.....................................................................................................................................................................................................................................................................................................................................................................................................................................................................................................................................................
>A0A346KIC4_1_A
IVMNTPGSNQYLTADNFQSPCAIPEFDVTQPIDIPGEVKNLMEVAEIDTMIPLDLSVSKKNTMDMYRVQLQSAPSDREAPILCLSLSPASDPRLSYTMLGEILNYYTHWAGSLKFSFLFCGSMMATGKILVSYAPPGAQPPKTRKDAMLGTHLIWDIGLQSSCTMVVPWISNTAYRRTVKDDFTEGGFISMFYQTKIVVPASTPTTMDIIGFVSACNDFSVRLLRDTTHISQSAMPQGIEDLIQQVASNALQLSQPTRPALPSSESLPNTQQSAPAHSQEVPALTAVETGATNPLEPSDTVQTRHVVQTRSRSESTVESFFARGACVTIMTVENFNATETQDKKKLFAIWNITYTDTVQLRRKLEMFTYSRFDIEFTFVTTERYYTSNSGHARNQVYQLMYIPPGAPVPQQWDDYTWQTSSNPSILYTYGDAPARISIPFVGIANAYSHFYDGYAIVPLKDSPQDSGAAYYGATSINDFGMLAVRVVNEFNPARITSKVRVYMKPKHVRVWCPRPPRVVPYFGPGVDYKGELTPLSTKNLTTYGFGHQNKAVYTAGYKICNYHLATQEDLQNAVSIMWNRDLLVTESKAQGTDTI
...................................................................................................................................................................................................................................................................................................................................................................................................................................................................................................................................................................................................................
>A0A346KIC4_2_A
SLEEKGILFTSNYVLASTNSSRITPPTVAHSDALARRFAFDMDIQVMGEYSRDGKLNMAMATEMCKNCHQPANFKRCCPLVCGKAIQLMDKSSRVRYSIDQITTMIINERNRRSNIGNCMEALFQGPLQYKDLKIDIKTTPPPECINDLLQAVDSQEVRDYCEKKGWIVNITSAAQTERNINRAMTILQAVTTFAAVAGVVYVMYKLFAGHQGAYTGLPNKRPNVPTIRTAKVQGPGFDYAVAMAKRNILTATTIKGEFTMLGVHDNVAILPTHAVGCDPDLFWSKIPVLMEEKLFAFDYTGYDASLSPAWFEALKMVLEKIGFGDRVDYIDYLNHSHHLYKNKTYCVKGGMPSGCSGTSIFNSMINNLIIRTLLLKTYKGIDLDHLKMIAYGDDVIASYPHEVDASLLAQSGKDYGLTMTPADKSATFETVTWENVTFLKRFFRADEKYPFL
.....................................................................................................................................................................................................................................................................................................................................................................................................................................................................
>A0A346KIC6_A
SKFHQGALGVFAIPEYVMAANTEAKTSYVSYVNANPGEAGGTFTDKYNPSSEVSTGRTFAAVDYLLGCGVLAGNAFVFPHQIINLRTNNSATLVLPYVNSLAIDCMAKHNNWGLVILPLEPLAYAPEASTTIPITVTIAPMFTEFNGLRNITVPATQGLPVLVTPGSSQYLTSDDFQSPCAIPNFDVTPPIHIPGEVKNMMELAEIDTLIPMNSVSGKANTMDMYRIPLNTTGSTDPIFCLSLSPASDQRLQYTMVGEILNYYTHWTGSLRFTFLFCGSMMATGKLILTYSPPGASPPKTRKDAMLGTHIIWDLGLQSSCTMVAPWISNTVYRRCVKDDFTEGGYITCFYQTRIVVPASTPTNMAMLSFVSACPDFSVRLLRDTTHISQTALIATTQGIDDVIDKVITNALQLSQPTRPVNEKASAVPSDVMETRHVINYKTRSESTLESFFGRSACVTILEVENYNATQDVDKKKQFTVWPITYTDTVQLRRKLEFFTYSRFDIEMTFVITERYYTGSGYAKNSVYQIMYIPPGAPRPAAWDDYTWQSSSNPSIFYTYGCAPARISIPYVGIANAYSHFYDGFARVPLKDEATDSGDTFYGQVAINDFGTLAVRVVNEFNPTRVTAKVRVYMKPKHIRCWCPRPPRAVP
..........................................................................................................................................................................................................................................................................................................................................................................................................................................................................................................................................................................................................................................................................
>A0A346LR03_A
RLVILPHAVLACLERPTEVEEVMVAVKASCEGRLDIHGCLLQHRGFNTAVKSVIPDGVLMNHEGMVVRKGSPVKNERNWYSFAGYASTYEYIVHNSSLVNVCRGLVERVFCVVRDGKLQRPLKPKSNHFERKLGDVGRRVSQIVGFCPAMTRAEFCASYSGKRRATYEEARLSLDVLPCTRKDAYLKTFVKAEKINITLKPDPAPRVIQPRDPRYNVEVGRYLKPLEPRLMKAIDKIWGEKTAIKGYTVEQVGKILHDKSLRFTDPVFVGLDASRFDQHCSRAALEWEHSVYNSVIRDPYLAELLKWQIDNRGTAYLKDGFVRYKVDGCRMSGDMNTSMGNYLIMSCLVYAFCKDVGLDASLANCGDDCVLYLERKDLKLLKALPQWFENMGYSMKVERPVHLVEEIEFCQQHPVQLSRGW
.....................................................................................................................................................................................................................................................................................................................................................................................................................................
>A0A346LR13_A
RLVILPQAVLACLERPAEVEEVMVAVRASCEGRLDNRGCLLQHRGFNTAVKSVIPDGVLMNHEGMVVRKGSPVKNERSWYSFAGYASTYEYIVHNSSLVNVCRGLVERVFCVVRDGKLQRPLKPKINHFERKLGDVGRKVSQIVGFCPAMT
.......................................................................................................................................................
>A0A346LR78_A
MRHRAIFKRRPRPRRRRRHRRRYARRRLFIRRPTAGTYYTKKYSTMNVISVGTPQNNKPWHANHFITRLNEWETAISFEYYKILKMKVTLSPVISPAQQTKTMYGHTAIDLDGAWTTNTWLQDDPYAESSTRKVMTSKKKHSRYFTPKPILAGTTSAHPGQSLSFFSRP
.........................................................................................................................................................................
>A0A346LT27_A
LGEETRLMIFVLGGCRHKLVCAPSPCNFFTSAYSSLVHVPLFKPPSCALGGFGAWTLTLIKNLELLWSYSRFCLLTSFLPSEISYIPPQLYIGKPLSLLSIAHLTIQHSGKPFSAGGSYCTLYPPGWAIICKIPHPGIYYSIMLILTWAYRSGNYCGFIFLALLLEEKLYLNIWFLSECGFALLLPIDHQMPLSYQHFRKLLLLDVGTEAGPLEEELPRLADEDLNRRVAEDLNLGNLNVSIPWTHKVGNFTGLYSSTVPIF
......................................................................................................................................................................................................................................................................
>A0A346LU44_A
MKSVYTGKMSTQLKKVSYISDPEEIAKTIEELQEKEKKSLSKKGKIKITKEIYADTFIDITINETNQNIEATVYQPIYGYGIEIPEKVRDKLKRLNGSFLIELRKIEITCGDKDV
...................................................................................................................
>A0A346LU45_A
MFYIKRLNMSKNLCKVYEQDIKELFIDNRLNDQYDEIQIVRFLWYDHVSPDINYYTWLIKIKGQRGKYVLYRYNRGSYNYIALYREGKRLCEVEFK
................................................................................................
>A0A346LU51_A
MIFQNEFFKNLALTVCTENLNINPKHYVIEIETPGSMKPSKGLLELLYANNERDGVKMVCFKNYCYDKNGMKKTVSFYKNITIFVNFNTQIFYNPLATKVCGVPTVEDYWTGRNIDIDHYVTKDELKAYLDSLNLKPFCVEIAENVYKCPAFYQNRKKIMDCSDIIVLQNTTLSRAESVYQIFKKPVYIVSDPNLFCKKITTENVIIPPPATEKQDLLDFVQQALIQYSLPNPPELDMYISQVNTLVVPQINFEMAINESNASKVVQALLKRLAELNLIQGYCEEVTSLKYGKTVIRELERLNTLGMRCTKWSS
..........................................................................................................................................................................................................................................................................................................................
>A0A346LU52_A
MRYSEAMCSKKDMQKEILTWGYLLSTFRYPKSETG
...................................
>A0A346LU67_A
MIIGSRISRLEKVKVEQSQGTGNPSLSFQWLDQNDIEWIIDNPTQSEIYVSILRNGYVFGSAFAEVYIGNGYVDLWTDKSQSTSDSNPYRMAVLSSNNFKNIVFVFKVPPKTVLHVPEGGFSQQNPPADYSLINVTPSSLKSYLVAYDPVLPMAYILQTGNVVLSMPDPYPLTVYEFTSNVNLPNPFPRLFFQYSTLQKLLLPVS
.............................................................................................................................................................................................................
>A0A346LU74_A
MPSYWSIFQFIENLFWLIKNRKHYTETISMMIDVVNHAFICYDYDKILDSVKGDKEAYERLEKLRIC
...................................................................
>A0A346LU80_A
MKVKIDGIVRIKQQGKVLYEIKNNINFTSLLSVLYKVFTNSPPSGSSKPTVYMEGIYVTMTYSNFVWTGTFSLIANVKVTSLLLYATFNGFQFLASQVNTTLYLSPGTYTIEWIWIVDDPVGLVKRILNFGFSGTYKSYSIASGTCTSLQSVIVQQSNITFLFSCFETTSTTYTNFTITFDTTNSAGTTYVSTTTLPFALQFKLNAPNTLLVPFTIQFA
...........................................................................................................................................................................................................................
>A0A346LU89_A
MSNPLIDIEKLFTGIFRPVTNVLSGGINTVASIPHDIENFGNSVVKTFNTLVRYLAQIPSDIFNFLSQIPGAILTGLHMFGSWILSGFQTLGSHILGALKIAFSPLVDAIHYIASHIPDLINFFASIYTDLRNIINTIHNNLVNIFTTAFRLVQDAIEIVFGFLNVAPQIFRAFSIFVQDAINFVTTQATTLVSSASQMYKHFTDSVPFDILKQESSKFGKATARLIGFNTAMEIMKSTIRRSWLSQNISPLTRALMLAFSPVVAGISGMFAETMIQAFYPDITSTTIKRYTPPTTSTTLFPYHTTHVEPPSFASKSYITTLSQLTPPPAPPLLPQFKPGHIISIYIEDVITLNQFVVTGGLVSASQYAQIISDTLNLQYNLVVRLTPVVLITATDLLSPLLSSSITTAVSQNVNTITVNAFAEVGQLAVPLGSSVCTTLIAPASYVYGENTVDYLNVAYNLCININQAILDFINFYITTQPPPGNVPTTTVNIFITTQPPPGNVPTTVVNITGTTILPPPNIPTTIFSITITPGLPQFTGHTTLAFTTQNVTTRIGGTATTIVINYTPTITICLQGDGCYSA
.....................................................................................................................................................................................................................................................................HHHHHHHHHHHHH.....................................................................................................................................................................................................................................................................................................................
>A0A346LU90_A
MLVCIPVGWVTYTEPLLNTVKWANEGKFKFDFAISNRVDLNRSVCISKAKLLKEDLIMIDSDINVLNPPLQLKEILKEDEREADIVLGIAVSHLGVLIDPLPPKDKDLYEINWGSLSFVYIPFKTLRKLKHIAKYPQNINMYMTYKPYTSEDVEFIRRLKKKGFKVMADKRIALNHFKLVPLRYMSLEFEVQTK
..................................................................................................................................................................................................
>A0A346LU96_A
MKYKNCLKNCKTKKIRSKEPSIHLFLTLYLKVTGEKLKKCDNFCKVYIAFLDVGEIMFGGTWKRIWRKQLNINKIKLFKCTHCGQVFELRTGTEHILEFMYSNKIMERVLQE
................................................................................................................
>A0A346LUA2_A
MNKDDWLEKIYTAISYYIGDIASDDDLSEKEKEQLKNMLYDFLGAIENFDEYEQEEE
.........................................................
>A0A346LUA3_A
MTVNVINAMKYHAILDTTEFNSEQPPIVIPNNNKLIVPEGVYNVFVYQKDIRNFGYLYTAFIYGEKVMLGLQSYPFDKVIIEFTNVFNGNLEIDYMDLSGKWHTLQVENMQATQIHTDLEKLTNTAYVKVNNKYYQIVNGIVKI
................................................................................................................................................
>A0A346LUY2_A
MHGPSTTKNLHQDESPGLGTIVLLLQPLETPGTINPPFRPRPKPRNRQSPGLFLIGFHCGNCPQPLHMLAKACPSAVSQLEDLLAESVSIFCPACGKLQKNGK
.......................................................................................................
>A0A346LWB1_A
MAFLNPHLLILSVLILSLLLKPLHLPSICTFDLRLAPPNLLIAVVLSIFFGSVLLPVQVINYSYISTSTSDKFITVAVGNGS
.......................................HHHHHHHHHHH................................
>A0A346LWB5_A
GFLSDFSPPGAAAFAPAVAPGLPCPTPPASEIWVLPPPSEGSQVDVVSVPPAPEPAGPPGSTEPIPPVRKPPAPPPSRTRRLLYTYPDGAKVYAGSLFESDCDWLVNASNPGHRPGGGLCHAFYQRFPEAFYPTEFIMREGLAAYTLTPRPVIHAVAPDYRVEQNPKRLEAAYRETCSRRGTAAYPLLGSGIYQVPVSLSFDAWERNHRPGDELYLTEPAAAWFEANKPVQPALTITEDTARTANLALEIDAATDVGRACAGCTVSPGVVHYQFTAGVPGSGKSRSIQQGDVDVVVVPTRELRNNWRRRGFAAFTPHTAARVTMGRRVVIDEAPSLPPHLLLHMQRASSVHLLGDPNQIPAIDFEHAGLVPAIRPELAPTSWWHVTHRCPADVCELIRGAYPKIQTTSRVLRSLFWNEPAIGQKLVFTQAAKAANPGAITVHEAQGATFTETTIIATADARGLIQSSRAHAIVALTRHTEKCVILDAPGLLREVGISDVIVNNFFLAGGEVGHHRPSVIPRGNPDLNLDTLRAFPPSCQISAYHQLAEELGHRPAPVAAVLPPCPELEQGLLYMPQELTVSDSVLVFELTDIVHCRMAAPSQRKAVLSTLVGRYGRRTKLYEAAHSDVRESLARFIPTIGPVQVTTCELYELVEAMVEKGQDGSAVLELDLCNRDVSRITFFQKDCNKFTTGETIAHGKVGQGISAWSKTFCALFGPWFRAIEKEILALLPPNIFYGDAYEESVFAAAVSGAGSCMVFENDFSEFDSTQNNFSLGLECVVMEECGMPQWLIRLYHLVRSAWILQAPKESLKGFWKKHSGEPGTLLWNTVWNMAIIAHCYEFRDFRVAAFKGDDSVVLCSDYRQSRNAAALIAGCGLKLKVDYRPIGLYAGVVVAPGLGTLPDVVRFAGRLSEKNWGPGPERAEQLRLAVCDFLRGLTNVAQVCVDVVSRVYGVSPGLVHNLIGMLQTIADGKAHFTETIKPVLDLTNSIIHRVE
..................................................................................................................................................................................................................................................................................................................................................................................................................................................................................................................................................................................................................................................................................................................................................................................................................................................................................................................................................................................................................................
>A0A346M140_1_A
METIKSIADMATGVVSSVDSSVNAVNEKVENVGNEIGGNLLTKVADDASNVLGPNCYATTAEPENKDVVQATTTVNTTNLTQHPSAPTMPFTPDFSNVDTFHSMAYDITTGEKNPSKLVRLETHEWTPTWARGHQITHVELPKVFWDKNSKPAYGQSRYFAAVRCGFHFQVQVNVNQGTAGSALVVYEPKPVVTYDSKLEFGAFTNLPHVLMNLAETTQADLCIPYVADTNYVKTDSSDLGQLKVYVWTPLSIPSGSATQVDVTILGSLLQLDFQNPRVFGQFVNSYSYFRGSIVLRLSVYASTFNRGRLRMGFFPNATEDSTSEIDNAIYTICDLGSDNSFEITIPYSFSTWMRKTDGHPIGLFQIEVLNRLTYNSSSPNEVYCIVQGKMGQDARFFCPTGSVVTFQNSWGSQMDLTDPLCLEESAEECKQTISPNELGLTSAQDDGPLGDNKPNYFLNFKSMNVDIFTVSHTKVDNLFGRAWFYQEHTFTNEGQWRVSLEFPKQGHGSLSLLFAYFTGELNIHVLFLAEKGFLRVAHTYDTSENRVNFLSSNGVITIPAGEQMTLSAPYYSNKPLRTVRDSNSLGYLMCKPFLTGTTTGKIEVYLSLRCPNFFFPLPAPKVTTGRALRGDLANFSDQSPYDRQPQNQVMKLAYLDRGFYDSIYQLDSDDIFKTALTGKARFTKTKLTPDWIIEEECELDYFRVKYLESSVNSEHIFSVDNNCETIAKDIFGTHTLSQHQAIGLVGTILLTAGLMSTIKTPVTATTIKEFFNHAVDGDEQGLSLLVQKCTTFFSSAATEILDEVSTAFRHIDWWI
................................................................................................................................................................................................................................................................................................................................................................................................................................................................................................................................................................................................................................................................................................................................................................................................................................................
>A0A346M140_2_A
HTLLRIKDMVLSVFKPSLESKAIQWLERNKEHVCGVLDYASDIIVESKDQSKVKTQDFYQRYSDCLAKFKPIMAICFRSCHNSISNTVYRLFQELARIPNRISTNNDLIRIEPIGIWIQGEPGQGKSFLTHTLSRQLQKSCKLNGVFTNPTASEFMDGYDNQDIHLIDDLGQTRKEKDIEMLCNCISSVPFIVPMAHLEEKGKFYTSKLVIATTNKSDFSSTVLQDSGALKRRFPYIMHIRAAKAYSKAGKLNVSQAMATMSTGECWEVSKNGRDWETLKLKDLVDKITSDYNERVKNYNAWKQQLENQTLDDLSYIKHNFPDAIPYIDEYLNIEMSTLIEQMEAFIEPKPSVFKCFANRIGSKISKASREVVDWFSDKIKSMLSFVERNKAWLTRVHHSGGIKTREGTESTKTISYTVKSCKGMCGGLLISKVEGNFKILGMHIAGNGEMGVAIPFNFLKNDMSDGIVTEVTPIQPMYINTKTQIHKSPVYEACEVDYCIVYRMVMMEIYDKIYQTPCYYSGLAVGINPYKDWHFMINALNDYNYEMDYSQYDGSLSSMLLWEAVEVLAYCHDHKPVIDSDHVVFNERWLIHGGMPSGSPCTTVLNSLCNLMMCIYTTNLISPGIDCLPIVYGDDVILSLDKEIDPEKLQGIMADSFGAEVTGSRKDEPPSLKPRMEVEFLKRKPGYFPESTFIVGKLDTENMIQHLMWMKNFSTFKQQ
................................................................................................................................................................................................................................................................................................................................................................................................................................................................................................................................................................................................................................................................................................................................................
>A0A346M144_A
MSSESMKHRHRASKRTPSPLRRERRHQWENHKKSRSRSPIRQHGEKNLESTPRYNQESRQSSYTASKTSDQATKTKEKKSGGNRTNPY
........................................................................................
>A0A346M148_A
KGSGVGISTGGWVGGSYFTDSYVITKNTRQFLVKIQNNHQYKTENIIPSNGGGKSQRCVSTPWSYFNFNQYSSHFSPQDWQRLTNEYKRFRSAQRVGPAASDTAAWMVGVDPEGANINSGRAGVSSGFDPPAGSLRPTDLEYKVQWYQTPAGTNNDGNIISNPPLSMLRDQTLYRGNQTTYNLCSDVWMFPNQIWDRYPVTRENPIWCKQPRSDKERRHTALGLGIGGADEVNPTYHVDKNGVYIQPTTWDMCFPVKTNINKVL
........................................................................................................................................................................................................................................................................
>A0A346M151_A
SVGGGKGSGVGISTGGWVGGSYFTDSYVITKNTRQFLVKIQNNHQYKTELISPSTSQGKSQRCVSTPWSYFNFNQYSSHFSPQDWQRLTNEYKRFRPKGMHVKIYNLQIKQILSNGADTTYNNDLTAGVHIFCDGDPAYPNATHPWDEDFFMLENSHEVLRTGESTEFTFNFNCEWINNERAYIPPGLMFNPLVPTRRAQYIRRNNNPQTAESTSRIAPYAKPTSWMTGPGLLSAQ
............................................................................................................................................................................................................................................
>A0A346M158_A
MEVTVSETYDLSTVVDHMGFVGVHTPQGSLIAKMWPGLIQNYKYMNFKSCDIEIACASMLPADPLQVGVSAGSIAPQDMFNPILYKAVSNDSMSTLVSQIYMAGASGAGLSFADSENSGFIGNSSTDSLDQFKIYYSQLASDGWRKAMPQQGLSMKGLVPIVHTVVSNYGMPMTAGYQDNVKVDNRPGVESPFTVASNIEGKYSAITPGFMRGPAQRMPRFPTTVFGGSTGNSNQPDVSNFSDNVSVTAAYPAIPKTFVAAIVMPPAKLNVLYYRMRVTWHIEFYEPRPATDIYNWSTLNHIGGDLAYFSDYADNTKAVKASGISASDTDSEMVYASNAELNKVMESA
............................................................................................................................................................................................................................................................................................................................................................
>A0A346M171_A
PKHCKAINDYNRGDSFQRPLNSFEFMDRLVECATKLGKVQIATYFRNFTTADSDTSRPEPVVLVLRGKPGAGKSAAATVIAAAVSKLLVGNQSVYTLSPDTEHMDGYHGQFVTLMLDLAAALKPDGPGEHPYTSDCPILHTTGLLLRNLRNNQTMNVKDLVELIVKRIKHKKEVG
...............................................................................................................................................................................
>A0A346M172_A
ADVCAVCLPPGPDFKSIKKHFLPFNTTMFPGTRLTILSNDHYPMSREGSFLRFEDEVPTNVGNMPFVMLYKSTSYFGMCGSVVCSRFVDGGGIIGMHCAGGGGVSVGTRLTARMIESVCDYFYPPIAQ
................................................................................................................................
>A0A346M173_A
YGDDIVVASKFELDLVMVKAFMNRIGYKITPADKSDEFRPKCMDDICFLKRRFVKVAGVWAPVMETENLEAMLSWYKPGTLNEKLLSVSR
..........................................................................................
>A0A346M174_A
AYDAQWVRISQELRSEDKGNVFAKNMKTHSYFKAGYEVTLQINTSPFHCGLIGLFLVPEFTRPGPLNLTWKSLAERRPIISDTNIWETQNYGTDRVFDTVWTAVVMIIVPLNYASGASPTVSMTMTIAPVGSVFNGLRHTAQGPIPTRPFHNFSQFNSTVPLRTEPCYGMTVTPPLDYMPPPIDDLMSLVKVPSFLTVANGDVSGKGIPYFSISNGTQGSLLFSTGV
...................................................................................................................................................................................................................................
>A0A346M175_A
DLLMIAGDVESNPGPAFNPEYTAHGPVTELIQLARKPETVDNVNRLLTTLNTLMAKWDNLKDTVTDAVFLRDMVCLLVKLTSLMYLVHGQGPGAYFAAASI
.....................................................................................................
>A0A346M178_A
VLNRTLLGEVINYYAHWSGSIKLTFLFCGTALATGKLLIAYSPPGASAPATRKDAMLGTHIIWDLGLQSSCVLCVPWISQTHYRMVERDEYTTAGYISCWY
.....................................................................................................
>A0A346M180_A
GTRLTQGASEKAIFDYNHGEAEPGHRDQWWQNNAQQTGQTNWAIKNAHQSELRNATASRQEFWTQDYHNTFGPYTAVDDVGIQYPWGAMWGKQPDTTHKPMMSAHAP
...........................................................................................................
>A0A346M181_A
GYNYLGPFNQDFNKEPTNPSDKAARKHDLEYNKLIKQGHNPYWNYNHADEDFIKETNQATD
.............................................................
>A0A346M184_1_A
AENPELSEFITDASSPFGEPARNPSEGLYLPGDGDFLWEVADVPRPNESKRLIDVAVNRTRYWKDRAVRTMVNLCMTKRMEDEEMRKTMRGLYDYQIQRSSAALKSLVAVADNWNRIYCPVTQPPKLMEKLLLGKRPEWDGKMLVPKRFYTNPDPRYVGGLKSWIQEVPLSPRDRMVLSEAAVAYRKGDPTLTRAFESAYCSVATRKYLCAFPSYAEAYSRDIASTTDCLERGCEYNSISVLRLFPGARDEKMMDFALNLVLMMITPAYRPVLGVLAMPRDQARAWAYVSANISLVRRGYAATREKVEFQVDRFMKQWHKWHNAVCDYAAFLVARGEKPLTVQWMFTLALHLRHSRIRRIVNPDLHPDIEEAETLLKDGDRTKNWILGWFDQSLGWIKKGFGSAWSLATGLCDNVINWLTTRVSKTLKWKAITDGRTWLFFGICILLMIVALCVTVGILTGRAVNAIMDSIVALSSSGDDQFAQGVDIDKPLSTLMHVCSSVATSDKAVALRSMASMLKSIDVIVSVGKKPLMWVWALMKDIPFVADLLVRPSEDVRAMQWLTAVNTALTVCDDPRCVNNQASFDELLKLVQEYNANINVYAKSSLRSSVAAAYKTLYARRAAMARAMQGQTPRAQPGCIWFLAAPGMGKTTTMSALKSEMTDISILNRDVHDYTVFTYAKTADGFWNGFNEAAHDIIIMDEMGGMKDPLYSEVWTSFLTLVSNAEFRPNIRPTLVFLGSNDVEADYGDPDAILRRVNWFVAPQPRCLRLEKPMQVGDVIPEAEIEKLLIKGMDQQYHGPVITPMWYDSFGERLMLCTVQNDPDCKAYWFSVDEQQKQYKLVSTAYQDGSAFDFEAERKKNLERILCGIHPGGGLEAQGFKKMTTTKGMLGRVLKKVLIHEPVALKAGEIEAGFNTSFTATVPDANQLGIKVEGGVGVVNSLQLGDFRFTGPAKIHDVVYNPLHDEQESARKAIMSSSQWVPKVKGDVTALLLTPMEYDDLKMFFGADMASAMCVYLGALNATAMESGKSTQHFIAVREKDFSIVDSTGSYVYIESGTETWLPSPLKSYSRLTGVWSRPTGLLCASRPVTVTSLSKYHRKVGWNVSDWGL
......................................................................................................................................................................................................................................................................................................................................................................................................................................................................................................................................................................................................................................................................................................................................................................................................................................................................................................................................................................................................................................................................................................................................................
>A0A346M184_2_A
GSDNCIQLDSVAHEHWCQMVAMSYIPHPNVYGPVFPYYLALYKGIVYLFAPKDVEAADQEIAQGKNPASEQDERSRSPSPIHRRVHYSQSNHGERGYLLGQGRDVKSMFVELDVNGVPITGWMPLDRLVVTYAHSWPTDSEAHVVLENKEFNVSKQDIYSWKDKDLIMFKAPNTVNARPNRELTVEEAISGIPGFINPVNLSSSSGWPHILNSRLRGKYDFVERVGDHYVPTPEFKAEVLELVRAMKEGDTEYIDQYDFRWIAFLKDEMRDNEKIRVNKTRMIFCNSAQFIVAARVMFGSLLAAFNHCNCDGVCAIGLNMCSYDAQELYDYLTQRGYTKFIAGDYSSFDLNYHPVGEGFNQQAWDLFVSHEMTPRVQIGDALIEFKHCHLSGNFFTTQENVIQNCMYFMYVFYSHYPQHSFFDHVVASFLGDDHIIAVADDVPEFNARQICEDMKMLGQKYTDDKKQVPDYDYRSFEDSTYLGCAFRKVDGAYVGMLRMKTLLNHLDYMGDLETVPVVADTFLNYMSLYPEEEFDKYYEIVKRHLPMIERLYHSRQQRQASSCTCYRPMLAQGPRMVGGTEATSTSGAGENLADSLIKGVVGEVEHDTTPGDTKVNAVYDKSTQYVPDYSPGQLSARALNAGEGSLEMGADAEALIASFTWAKSDIIGKELFSMALPSGALRSSELSNSMMTMPFRYMTYWKGDMEIEFHSTTSMTAASHVFLNADAGGIAKLQIPYQYPTSVVNTEDLVSSTLGLGTIHVAVFAPLNVMTATSDITVSVYFRCANSHFYCPREPFAIPDQVGQGPTARGSRSGGAPGMCTVGQIADQTLVGSAVHTAVRRVNNLLEHTYLPMDD
.......................................................................................................................................................................................................................................................................................................................................................................................................................................................................................................................................................................................................................................................................................................................................................................................................................................................................................
>A0A346M190_A
MTRRTVVNTRRGHTYTMRTVTMSGVKCRERLTTKACIMRMRMVILTTMWTSTKRPCSIVKVECGRSVIKICAFLLLFLARDPPRPSPPPTPRPGGPHHGEHLTASHPEPGHGGERARAAGAEGGRGRGRGRGRGRGRGRGPTSAPAASSSLQFLAAATTRRPPRSRGGNAAGEGG
...............................................................................................................................................................................
>A0A346M197_A
MMACIMRTRMENRCIFAILKQTPVALAPEAYGEFCIRMSACLPLFLARDPVPRPPAAPTPGPGGDRIGPRPHNPQDPNQAPPPQPDTRGDRQSPGGGEQGPGDEEDEDEDEDEDRPPPPPPPPAACNCQGRTPQRERDRRRRRRGRARLRFQGPEGGEEEKAHYEEAGEKDPDEEDPHQPPTEEEKENSPPHKPAPLRRPYYSPPPGPLGDSTEDDDEGPASLLKDLGRKWGADLDALHHKIWGDLEKLRDRLGASQ
.................................................................................................................................................................................................................................................................
>A0A346M1Z3_A
MAGELDKQTQEALARILSDGTGSLSEDVLGVFEECLRAFEYKGFDPDKIRKILAIRQSKMRSGSALELGSSKSIAIHGPKGLNVLVSFLLTLFNLRGNNLEAIKDGLEGGTKSSFEAIISALDLKSKVMTSGKPKSSETLTLARISAAFPLHSMSVVRNQLFCRQIIDLSDIGVDDSELGRCMQHPVCASTLTANMVRDGCQAITFLASLRLNSVIGVNQKTTPDKLWMYHLAILASKAVPETRKATYWNGLYSHDVVRGWIVEAKRALQKDIPETLFTAVDGKN
.............................................................................................................................................................................................................................................................................................
>A0A346M1Z9_A
MASNSVLKISTHLEMKFREPPRTSKDVLRALELIKDNYNGFPENLEIIMVFYVLSGFTCKYLGKLGQFYIYKSTLSGVFNGR
..................................................................................
>A0A346M200_1_A
MSETFSMMLPRLALQLSTPEINQLKIRDAQAHEQPGIVAQLTRSALENMNNVYIMTDSLDAIPENTLRKQVLAYITEFNESHNGVARPSRIAQLDSNIAYLTLYLDYLMQHLKTHSQVKDCFFLMLKTIAIAKEHIFVKKDTFYSIAISLRLINASLATILNKPGMHKYVKLPMYCQLIRDFLKNKIISNSVTLTGLLLPRYTIYFEQDERLAEFRTYIQLIKQMKNNPSIRNSFIDMIFAFYVAVFHFTTDADITESGSSETLQYLNTLYIGKLTAVAQVGLSFNHNITVDNNLEQAINKSLMFADTNAISDLEVADYQRKIVALITTIYNLYRFSTRKMDLQDLIVNVFGALLSAGIASSLVAQLVTSLRAYFVAPVAQIDGSLILKALSLTMFCLFVKQLPKTIEFVTLDRFPKAISGLESMWSKLDVVVKQMYTFMEEKILKKHNRFNNTDMLQDVLDWASEVEKYLELANRNEIKRDPGTVLAASKLYPRGVRLIKECTQLKLSPANLNLIRSLLPATKQLADEAIKSGALKQALRPEPLIVWFCGKSGMGKTGMSYPFMMDMMRVFGDIPADFQKNIYGRVPETEYWDGYTDQEYIIYDDAFQIKDSQLKPNPELFEMIRLGNMFPYQCHMASLLDKNNTFADPKCVLLTSNLDRIKTESLNSPESVRRIDFAYNVDIAEEYRYYIDQNGNEKYKLNAVKARAAARRLVGTSVSNNLDVYRFTKFSAFDGRTIETDMTYAQVTEECSMKMASRFNQHMDFTNYLDAYRNPVYESEDIVEYPIDADAQIGNVARVAAGNVAGFLVTNHCLRKYLHGDDDTILMALLRKTKRTMENILDYTGLVPRARDLWEQPSWDYHLYYARQIKQYLKDASTGIMETLAGFGKYWQFVKQAVLVGVSVFSTYMCVKVSFALGDYVKGKIVPKYISDDDQVAQLVSEANACFDKGCNNCKLCKNAAMNQLNVKWNSSCLCYVKRMEKGKDMINKYAISL
...................................................................................................................................................................................................................................................................................................................................................................................................................................................................................................................................................................................................................................................................................................................................................................................................................................................................................................................................................................................................................................
>A0A346M200_2_A
YGDQRVSNNHELSVSDMADIINQVADCDCNTCDCCNDPELLDRFYIIHNTNCVCLLTRFYQGTADLYDMTKQINNTLPSIIKNPELKRLIDSHARVYDNAVSRRATSTRIVGHGATYDARPRRMVTKIGAQAPVYDNRVTIKKNTVLAAQNLLPAFAKIEPIENTMEIQTVPACKGCENCSPIDAQRSLPEQDKGSIVIARDVVYRNLFRFTVILNENGTEKRRGFGQIFMLGGRLGMIPKHFLSVMEHYVETFGSENCHFVLENCSNAISPLIPCSVILEQENHVKDPRRDIAIVQLPTNVGGFAQAYKHIIDEHDFACSRNRARNQRYQNASERDRRQGTNYYREIFWLSTATPEDHLVESTVPEANVVVQNRGSYTYHAVTFFGDCGSILIASNAAITQKIMGMHIAGITHMNKGISVALTRQIIDRLMKHFQPISQYGHEIVPLDVNPDILKENGTFLIYGTEPGRRIMGSVKTALEKSPAYGKLIESPNKPGYLRPFTDENGTIIDPMTLQRNKYGVVGHKVPQQRVDAVYEAMSVFYQREYINSPAHYKLPLTREETIIGINGDPFINAINRQTAPGYPYTYEKEGKSGKTKWFGDGMDYDLTNDACKQLMADVDELAQCMLDNVRPRIWITLKDAKIPIAANVGKTRFTACPLHYTLRQYFLPFIARAMRNRVQNSIAVGINPMSPEWDLLAKRLKRNGKHVIAGDYSNFDGTLPVQYVEVAVKIMVDWFMRNWDQIVAKHIINGHELDHDEFEQFMKGECINHLHIANHSDLTGAALIYYVRNGIPSGCPATAILNSIVNHCCLADSWLDIMDGTSYATMNSFFETSSIFYGDDFIMNIRPEVIDVYNQETLTPLTMTDAKECVKARTLEEVSFLKRKFRFEDFVGLWVAPIDIDVILDAPNWVRIGNQLPLRICVDTLSGGLTELAMHDKATDAKWRTKMINLGLDLTRGTGLENPDSRSTTLLKLRNEELGGDFEVNY
............................................................................................................................................................................................................................................................................................................................................................................................................................................................................................................................................................................................................................................................................................................................................................................................................................................................................................................................................................................................................................
>A0A346M208_A
MDSVRILPREGIVEAQMESNPESAQGSTTVDAKSNVVLESGIPLTDSIPTERGYYPESSSQQEQVYSTLSDRWIRLTNVKWSSGSEVGARLATIKIPYSIIREYTMSQNAALFLQHRFYRSNVVLKFECNSTRFQVGMLVASVLYHEPGSRSYNQDNYASALQRLNVKILAGAPYAGELRIPYQYPNSCLSLDEAVDFCTVSFYVVNPLAVPATSSSLCTISCFISFEDAQFNGVIARNMQLGLQVEPQMDSVEKIGNLVLNPSVSGAVNVASSVLQTLGADSNRDNPPIPLQPMSFIPQGIGSFCTTTNTLCPVNVLRSDPTGQVPHRSSSDDMSISTLKNTWGLLKTFTWDPSQDEGECLWYTPVAPLLPLAEYPTRVPTPIAMLASLFGFWRGSIEFKIEIVANAYYKGKVMVTGVPLADAAAPPALREAQFSANATFSVSDVTEKVFSFPWNWYNYFARTRSSEDMYDSIGLLQVFVINPLVAIDNVPPKAYINMYVRGGSDFEIAIPRPSIFLKADDFIAAPECMICCW
......................................................................................................................................................................................................................................................................................................................................................................................................................................................................................................................................................
>A0A346M209_A
MIISHSKTVLANYVRKLKTHSVEEARDELVSDVYWVADGPWSQVKVNNRWVTATDKEDPPVWQWVPMDRLSIDDSIPLIITFTTIKQGMKKIEPLPQPQMRRAVRLGKPSPLTNSGLSVFGEQVPDIKAYCRRFNLLGSTSLKTCSRGLAQDCPYAAVVRVCPIRTIAVSSSSCFNNRYQEGPISAIGEMYRFWKGGLRFRFVISGNPPEGTQMFISHRYDIVSPSANSIYANPSAHAITKDDLLHTQYASYCQTLSVNQSFTIEVPYYQEREYLSCLDNLDHKWTDNGCLQIWCFSKVEANIDLEIYYSFADDTHFKLFQGLGQAKDITTIAPEPTIPNLVRPQMNNPFEGLEIGVEADQWHDRVRIEAPIVGQGGIIEAVRTRYNRARAVFTGTMDAISATANSIEKVSNALKSFSSGTRKARTKIDDFWDMVWSGDDLIIDIIVNLFYALTAKSILHASLAILNLFRKIFLQVKRTDIWKNFWTALEAIVSLGSPERPQTPRPQQETSEFDGISSLGTVLFSMLSSLCSVKCSPPTSFKGLRQGLFDFSNTARSATFVKKYLVGLVDRCSIFYCC
..................................................................................................................................................................................................................................................................................................................................................................................................................................................................................................................................................................................................
>A0A346M210_A
MASPKLALASFELELVGRAFNVAMMTDGAATQKLMTYVQKVLKDLSRLNDELRANRIFSSVKYEPAVIWISGKPGIGKSRLTMWLMEQWAAHRGITMPNFYYSLSPGVKHCDGMENKPVVLIDDALSISLLQDPNFVLFWLQGKSCAHYRPSYAALEKKGTIPVYQDVFVTSNKAYFGNEPGVLEADAFNRRRTILIDAEARSNFTSERIKKMKSTECAELQHLHIKFRDPVDSNVIPEPICANREIEPYSDTVRRAVFERLDAYHRDESKRYVAACKLLEQRLQTISLSADKTFMAQLSAFRVLIDSIQGKDSTPMPDLRPWLQDIKKNASFNPIIAEPMEEEQPEPTAPEEEVVVPQGPDESGEDSDDDPPECCHSQLDPNTTILEGGRFFDLRQLVVEPLPLKCKTGCFFDSMHSISFKKKFLLSVYNSQRARMLQREPKDCSKGCSIPCEWLKYLDDPPVEPKVFMTLQQLAEAEQKRLRAEHIVVNGQPLQKQPEGWCKKVWKSLCRLLLGLGFIMYYTVLVVGFICSLKIIGAIFSGDPIPQVQPSGDYVTLRGAQSVKHKAMQLIRPEMAEQVKMVHDKVDKILGNTVFIIARHPETGAVYKGRCLGLYGKEVLVIKHYFDLFRKIGVKKVEIVRPRVEATIFTVDISDLLFAWGDCGYGIMTLPRSFPTQFKKITQLIASEELNTEYPAAIQIVEDKGVGHTLISTNMRLIQEQVVPANQEFEAWTIFDGFKYDWGGSGCCGSLILSPTLSSPIIGIHTAGIGKTTGFGERLYRESFDADSESEVEYITPQLETEGTVYQLDGSYAEVGRLDRDLTPNFPKVTSIVPSDISPVFPITTEPAPLSADDPRLAGVVDILNIGASKRCDPIKEFPRELVNQAVVGYRKDMLVRVIPIRSSVGMLTVSQAIEGMGDKTGPIVMSTSEGFPWRSLRPKFASNKKWLFQLSETSNGIKVDGIQKDLYECLQYKHTQRLEGKVPASYFTCCLKDARILKTKVHIPGKTRIFEMSPIDLTIAQRQYCYDFVSSYMQSRFEHAIGINPDGVEWSDLANSLAEFSPYIITADYSAYGPRLNSELLYRAFEITTDWYKHNMAKQGKIDNELIKVQKVLAHEIAHGLHVAGDLVFRPASGLPSGNIETVTKNSQCNSLYIRIAYLGLANQHAKHYADMYWF
.........................................................................................................................................................................................................................................................................................................................................................................................................................................................................................................................................................................................................................................................................................................................................................................................................................................................................................................................................................................................................................................................................................................................................................................................................................
>A0A346M214_A
MNGLRASHKAWFIDDALSIRDIESIKRFVDCMISLKTSTPFNVPRAELENKDQVAQPQLVVVTSNKENAFPQISEVPCIKALLRRRDYMAHIELAKANYSLSDYSQEELDDFSHLVCMRYLDVTDPKSLASRRMTFHEFLGEVAKEFIDYVKAEQRNQFKKYQYICSNASNGNPFLCNYQPSASIRMMVEDVCVMTIAMTPDVFATQGFWWSISNTAMSDRAFSGTSWCDGGHHCLACANDMQQSASTRPMHPSSRTESGLSMFANVQKLDGSNMTHMIATAGNMASYSVRANMTSLFKFATQDEPEIPLDGCVYTVSYYYPVDQVNMQEVNMGPNNYVCPHSLAAKFFYGGVLVPIDCDQGCASHVVTVENFDVTWCHRRIEWPFWPGMKEAKDFRKFKTSWWQYMPENPVLQKLIKVVCPLLAVLGVCWASAKAATALWNWISQYIGFGPQAKTNADYGHSTRSRVLKTRKTRVYATQSTQNFENKLDKIANNYIVLEIGSAQLTAWGIKGSTFLIPKHLTHSLKSLEEVIIHFPTREEPPINVRSDNIEIILVPDRDLAKCTIKHGKILFKDCSKFLQRRAITDWIDRTGLIMQVENKTVFDVETRILNTMDHSTATNSRGIVFANCGSVVYDYQKAGLCGSLLCVDSIFPIISMHISGSESLNKGIGVILYQEDFEVQGASLVDMPMEEVVTFGPDCQVQYVGNVEPLMVAFIPNKSTIVPSAIASAISRREACDLLSPRPKTYPAFLSKVEFVQYADVFLHYKHPETPLIYGVRKNGKPSKDFSVLHIERAFKEVADLILAGEPLPIEYVRVMSVEEAVMGINTDLDEEDPLYFGKLPLDTSSGWPYSTSQYMRDYAVQKKTKDGWIS
.........................................................................................................................................................................................................................................................................................................................................................................................................................................................................................................................................................................................................................................................................................................................................................................................................................................................................................................
>A0A346M216_A
MEGSEAIKTFNRPNFQVFLYGYDGKSYKYVGSGFRYQDFLVTSLHVIDEYKCIQVRKLRGEGKGFEILRDDFTSGECDLTWSLVDPREWSKLGVSTARLVATMPAKIQASVNDGLQLTQGSVSKLPVFGYVSYSGSTWPGFSGAPYYVNNQVYAMHVGSGGVNLGISSSYIRALLRMEDSYDFVLQDIKATARQRKFKARVSPTDPLERLVEHNGRMYVFDREDLVDVEQYLDWNDEVNYSRESMSYPDHGPVERPADVIRQRETAPAPSIPPVARPRTSVGSEEIVLAPEPEGNVNRASASAEARGNHSRRGDALSGNASARPASTIPLEPRVIVTNGPTLTPAPPNVASVSTSTGSWRRKKPVRPARLEPGASTALRRDAVVGSAQ
....................................................................................................................................................................................................................................................................................................................................................................................................
>A0A346M217_A
MLAVALDTKTSWSQAFMSLTSTNVSKSVSFVAREKVSRYYETILRLGNAISPGRLLIHVNGANWAFQQLDWLLLCLLRSKPQLTMVCSLLRVVSRSYQFLVMCLTQDQHGLGFRVLHIMLITRSTQCTSDLVVLTLELVVRIYVRFYAWKIRTTLFCRTSRPQHANESSKRVLALLTLLNGWWNTMAVCMFLIEKILLMLSSI
...........................................................................................................................................................................................................
>A0A346M219_A
MSIYHSMPDLTRPPPELGTIRPIQDGMMPRTRTQPRPTGFISNLTRGIQNAANRAYDWMIPPELTDAENIERADEVVQAWTRRQETEIKARRMDIDNETTRRTAEIMAQPLEEGLLAYLNGQTRGKILNKDYVPYLVKLSNAYFAEVGQPDHILREKVMQDVIKKHLDFRLKDTPFLTSRTDIMHRASYINALNQGKRITYPFWYFGRPKVETIQEWSENESGPYDSPRPYSYSRIILTTMGWVAVGWTAKYLISRLYSNLTSGTTTQLAVKQLPLPSGTGIFRKFFPSTTPQVSTNSTDTSGFTAYILEYGPIKSMLVACSRPVKEFATKLP
...........................................................................................................................................................................................................................................HHHHHHHHHHHHHHHHHHHHHH............................................................................
>A0A346M221_A
MFGALSTTLASTVHRDAITNPLAERAVPAHRDALERYPYALSDWGLRFAVGHGIMVPGTGFTPHPHPVHKTFENYLLYEYFSHLARVPCTVMYMKREKFERLRARNPNFTHLFNQIHTNRDEQRYERTDNGPISTSLAFMHDALMYVSMAAILDLFDRSPRLQTLYASLVVPAESAIQASSLSPDLYRYSIRGDELVYQLEGSEDGAYVQPYKALDWLKCHKIQGPRFSLSVTLCTTKGPFHVLQISRSRAAREYRRFFTPSAYVLPMDIANDDEPLGHRLVPTEVYNSLFTYVRAVRTLRVTDVPGWIRTQQNKPENNWVSPEAWDRLGQFVLQTSHYRPNHVFRLFSSLWDELLCWLQPRAWLAQSGEGLLTGSLLGQAFRWSDQHRICQLRIRSHNLINDSINPFTAYWRGLPRWITGQSSSVIRSESKFEPIDWMKRQIPTRVLSHFPQLAPRSHWKNYAALLCVGSGVAAAIWYATRSYTQNCQVAQYYNYLHPKRFYLEWRTQVMKVDELEPFFLLPFLQQPTAPAPDLLPAPQQPSNVTPATQDSADDDVDSAPSWVWRVLECLSPFAADRRRRHADASPQTVSEDLELEEIGEERSPSMEYSTPPEPQGAPLSTESTSPPSQPVSPTESSASPNLSPQESAQASPAPELVASPDAPSTDASPSAISPPDGFTVSESAPTTPTTADPNDSPAPPAQDPPAQNVQAPVPIPTFDFIAAADRQAELAEHHPASSEAHVPVSPSVFRSQIPMFNIIRALPSSHTDEYRNFQARQTLKLFSLLAITFNPANFPRILELGAGPGTWTQALLQTGRRESVAVTPFLEDDTLQLIDTFERYLSNPHAPFQLVISDVAQASYLNEIQRRLINLVLGAREPIFTPGADFICKISNCFLNDVVPLLRLISRFRKILALRMLSTTSFNKLTKVLARPSRRSPNLQARPSRRRHLHPHPPSFRSPDTWLKPQPPTTLATWSRRISTNQPSHRPNPPRTWSPKVSSRLIQLLSGQSSSLDQFLTLTRLAVGTLAVAEPTLQFRP
..............................................................................................................................................................................................................................................................................................................................................................................................................................................................................................................................................................................................................................................................................................................................................................................................................................................................................................................................................................................................................................................................................
>A0A346M227_1_A
MLQSKANQLTRENHDNAVLTQLYRNGLKVRVALDPEHYQLLSEAYSPMIIIPGNQQPPSGSHQLAAAHQSIAAVALAKFVENLDTFIEIGPNAASFARVAIGKQNPHACTLRSARDQGRHLSSAMSNEVRGYRPTYTQTLAVQSGGISHKQMWEDIQHLASGIPTETFCLNGWQNCIATAQVAISNHSLYDISFQDLAVGMRNHGTHRIKAFIHFPTEAMDVQEWTSYEKGYHFKHDLKTGKITFGWNGDTAFSYTHDYKTWMSYLTTGGFSTPFGFNVIIEKVAYHGSQFELNIYRSTAPGNFSFTIPNALSDLIRVPNFIMLAARNFCKRNFDPKDHSNYIITDGAKVRKLLDFINARAEKGFSLDVVKAYARTLVSEIRLGSRTVEQRWHCTSSEFSDICVSVYILSAYQRRFDAHIINAAFAHMDKIGAERSLFGEIYGWICQTFNILHHHAKDAKAAQSTSNLFHRCTLSFFEDYHRHDTFKECGFNEEVFFSYNVETLPEAEQTLNEIVQAQEHQLAPETPLGRITPDWALKFNKPVNVDPGIGPVYLAEEQHEILVRECLQGSEKAEAKPLKIALKSAHDELVLRKPTRLHLENMFALTGVPGGAKTGTIINEIIPATIPSGPVLVLCPTRALADKYEKELNAPSQAATMHTGLRALKKQKWALVIIEEAFTLPIAYINFIAAEHQVLIVGDPKQIQHVDFSGLWRGVTMLEALLPAIPRHHITTTKRCPQDIAALPIIRAAYPGISSVSKRNASITHVNANFQNDQAVNVCFTQLCKSQIEQFAGKNAFTVHECQGQTFSSVILHYSGTHAEEQLIRKSPNHLIVGLTRHTTNLFIKDSSPNGDLTTFINDKAPLNITADQSNVDLQAVDAA
................................................................................................................................................................................................................................................................................................................................................................................................................................................................................................................................................................................................................................................................................................................................................................................................................................................................................................................
>A0A346M227_2_A
PMPKGVVMEETAPKVTPYSFCKSEVGTACLVLDKYYPAVAPREEISVTSTQLETGKDAKGVIRLAALGDEEQFGSKSHKVYRFKAPQRVMVTRGHQSHLLLRTNLERLTQSTKNLPDEACKPLAQELFERVEDHFNWELPQNAHHQCFLEAIEKMQERGHDISKLKEIDSWTDQSVNLVKSFLKAQQKPMLGKDPLEADKAGQGISAWQKTLNLIMAPWTRLLEQVLVNQSKGTVRILSQMSDTQVMAILLKDTVEGERYIDNDWTKFDSNQNNLTREILKRALIRIGCPAKLVSYFCEQLKTRPLSAAQSSLVVNDKKDSGAPHTLVDNCLFNLAICLDVMTDFDKLYIKGDDSLARGPNVAFNMERLNRYNKQCGFQFKPNSSAVGQFVSFLVSPRGVALDLARIAAKITSRAYNNKEDYDNYASALAGTLKPIDIDAGNNMCVVNSLHHWNNTRVTSDFDVLLSFIVRFSRGEIPFNELSQHEAIFYKTPGNNKLAHTQGKHTRDGKRMFKRGLTAIASTLFLGSLTFYTPQLRTNMPRKISMPTLQSRKQPGSKPKRPAQPQRAMRKPMQQKRVRVPRPNMSEVHFRDTERLLTVTIAPSSTPGQLLAQIPVNPLSPPRLQSVARQFDSWRGTMALEAETTGNAFSKNYVIIRHLPNGDPAQIPAQAEALLNTVEARGRPSESQRLQLDSNRRAVVFASWASSYNKNKPIVDLDANDANNGLFLLVSNGSPGTEPVDVVLRLRYNIRFFGPIAKPLIPDTSLNVASTTGSLTTPWVGASVQGPGTNYIQWDEPTATLTVPKGKYLLSVRASGTGLTALGNAVATNCTIHTATNNVSPTLLSRVSLLYVPVSGTLRLEQPVTGTALTNISLLLAPFNA
.................................................................................................................................................................................................................................................................................................................................................................................................................................................................................................................................................................................................................................................................................................................................................................................................................................................................................................................
>A0A346M228_A
MSRSRRLVTPMVSQEVAIPTAVGAVAANPYPEQPDFQKELQLRLGTLVVEVATQQECLGKQKLLLRDVAILVENMDQLLTQVESLMELSKLQRQLSFEVLPRSPSPGL
............................................................................................................
>A0A346M229_A
MSWQAEAFIERCCDPCGEHGSTVDSGRIPDGALETSAPAFFRGLATLTFPWTVTGETDLTGYSLLFFMVPTFRCLTFMIIKPNDGEFDDVTMKAFSESFASIDDPAYSFYPRWVEGSGTYWSAFDTSALRELVPPGSVGISTTIESYRFSSNGMSIAFNTPDLVNQGTCTVMRYPLSVSSKAYQNAEGILAGFEPIELRTTVYRFGDLDNSATLFLNTLPTDVNTPRNPVFPFFTGLPTALPTTKVKSKFAYRNAGNTFAVAVGDEVNYIQGIAPNQNVIYLQNATKSTKIQIASIPSLVNTTSYGGVRLYTNTSSEFLDDADTSIQVIAIPPVTQADMLQQNPRTMVDLLKETDGIYTVGAIFQPIMSVTSAGTYGKVVFATSKTTAKDIGDLETGWFDTLDSNFGINVVNFQGIPRAARPMLKVHRSVEIVPSQESIFGAFATGCPPAQPEAVEIVKAFNAKQPHGYPESYNFIGKLFGHVLRVVNAIPEVIRDGRNIAREVNKICDLELAGKPVRDHVKDRIKHLARV
...................................................................................................................................................................................................................................................................................................................................................................................................................................................................................................................................................
>A0A346M230_A
MVATSQEKLIKFVILNWLANLLETMSKTELNIWLEFNRPVEPVPPVFPANKRQRFRRFLRSILQYFARPIAVEGCIEMIDTNIQFYEVDLVVGFDQHYRLQRNRSRESIDTSYEL
...................................................................................................................
>A0A346M237_A
MTIVGFDVVILFWDESPLTYKYIVIICLSGLLIFSRAFLCSILLKIHRWATFACFMLVVTFIIDCVIIQKSLPNLPSIALMFYHYMIDVVGGSSWVAALITFLDRDFLEFSFVEQKYSEYLYYTILQCSPVRDLVLHDGLLGAIQACYAGFYVRFAKGKLLFLDEKADWYDELYLPYRRPAPTLYAPDAISIIIGWLLEFSGQCSHLVAYSMMSLAVLLSMFIIKWLYTTIRPYYKEDHFGIPGNKVWVGQRVIGNLTRRNFALNIRLDRHLPDLHYRRPVNNGHATAGANRDTARVIIKTILTAIGYDSYEISPWAKNAFDNMSNIHYAPGDMKLPHRVDNVVEGKHVITMVDCDHFIHDIDTILGKGVPVVMYVFSPQAVSGMDGDCTFTISDDSVIEYSVSGGGRWKHKIYDWTNYGEFVSSVKKQPWYLRWLPVDRITIHKVYHARPFNNTDHRAIVWTIPELRYYQFKWFRTLLNVRKIAHVDYRSAIKSNFNSVIFQKENQLYINFGRPNAQCNMTMLKSTHDLLMGSTSPQNLTARARDNGVTAPEQLALLSQYFANGSLNLTEDETKTVAAPTGVKVYKPIFEIDDFEETRARSYGDPVLNTESYAVESRSMDTAINTIHTRVTLNHNNKVPPSKIASLVADFVRKLVPETGYGFPLTEEETFIRLDKAKQQLLLDSIKDSMDMKPRKLIEVFIKVEPTNKTPRPISSFPDFRFIEKFSRYTLAFRDAILDKEENSHWFMPGKTPTEIVDKLRGYIEKITGNPCATDYSSFDCLVSSYMHNNIIRAAYKRFFHTDYHSELDELVDIASWARLKRWMCHFNLGVGVKSGSPSTCDGNTMINACIVYVALALTYPSYSTDQIWELLPPAFGDDGVVEEFAKKKLLRVVKDFGMKMKFEHYDPEKGLSFLGRVFPNIYDTTTSIQDPKRSLLKLHFTHRDNNVPIADAALDRVEGYLATDEHTPLISTYCKMVIRYYKPKSSSLKVRGSRKDCMNETPFWLSKGKWPQNSDDHELMLNCVAAHLGVSVQTVLEYDRLFENSVRPFGFKALDVTEEYRDPTALQPDGYAGPIDQRFLSTIHCLQQNAANGSMHGNDRQRGVQVPQGDTDGGSVRSGQGQPRSRGSNRSRQSRGQRQPTNGPRGSQGGREQQCPETQERDRGVLGQANVQNASGATRGRRNQATQ
....HHHHHHHH.......hhhhhhhhhhhhhhhhhhh.............HHHHHHHHHHHHHHHHH.........................................................................................................................................hhhhhhh................................................................................................................................................................................................................................................................................................................................................................................................................................................................................................................................................................................................................................................................................................................................................................................................................................................................................................................................................................................................................
>A0A346M240_A
MVNKSNTRRGPKQAAKPRKQRVKQRRRGGTADAPAIVNTGATVRSQAKKTMRMTGTDRLAGLTFKASTSPGTILYERFIDAQMFPSLSERARTFQRIRYSSLNWRLVSESGTNVTGGVAAAFIKDADALVTDGEEGFETLMTHSGAKATKAWQELNVSANSAETFYVTPGSDLRFYSPGKFVIMTSGPVDKDSPFALYCDWTVELSRPGRNAPQKLVEQPAVTSSFLISGPESLECRNWDPSTGAQTNPPNPRDLFHSLGNVENTDFSSAKFYRLPHPAAIDQTTVEDDHYVLVVRFMQLVLSRADFADYLVGKTTTSFPIHWVASF
.......................................................................................................................................................................................................................................................................................................................................
>A0A346M241_A
MVQRKRRVSKPTAITSQVARVLTNALTATAFLLAVAFAYYLKTNPTVLTNFATKLQDSAFTKPIGTYILSHTNQTLGAIISLGAAFSVPLAFQAPVAIGGLLFCLEIAVATTPFWEYVGFGFTTLVTIRAPNNKIRVIILALVAILVAYGALSLPSISSSSKRESDTN
...................HHHHHHHHHHHHHHHHHHHHHHH..............................hhhhhhhhhhhhhhhhhhhhhhhhhhhhhhhhhhhhhhhhhhhhhhhh...HHHHH.....hhhhhhhhhhhhhhhhhhh................
>A0A346M242_A
MALYPFLLFLLLQSVSPIQINVTSHHNSPNQYVLPIKSLFNLNSFTAIFHPVKDYFVAFPETRKTGCVQVLTTGFIGKTYCSLPPYCKHTKYSVLESGWFSEIGICYGLSTPVISLSFNTNFGYGIQLDKTGWCMVGQYKSSRENNFPDAHTNQNIFVIICEDGIYAMSNTTLATYTTIQLHQSNHSYTINYPTPLQSEDGRMCSPRYINHDIPYIVGPFKTEEDLIPNLPLYYETEIRNQTKSGPFKLDLAISLEYNEKLRLIKTVAHVDPRDLECEPYKHTLNILPFSVGSIFATIVHVLELILQWLIDLIQNIFSYLVVKFSEYHLVSLTTLILVAYACVKYGNTYAILAFYLASIFINVAIRNITEP
SSSSSSSSSSSSSSSS........................................................................................................................................................................................................................................................................................................................hhhhhhhhhhhhhhh.....hhhhhhhhhhhhhhhh.......
>A0A346M244_A
MPSKKKNVNSCVCPHDGKQFSTRAALQQHKKMVHASPNETRPAPQLRRRPRRRSGNGGGLSSDLAPSRVPTVRNSAITTSGSDKVLVFTIKAQQSLIKSIPIHPGSIPRLSNLAKSFQRITWRSLAVHVSPQVSTSINGGYVAGIVTDPDDEHITASDLSSTAGSQTKKWYQDAIIRMPLKTDKLYTSAGEEPRFSSPGTFWICSEGNPSSDLTVVVTFRWTVHLEGSTLEDDATSSFVLSGSLNSIGGKSIMGYKACGSTTVEEDVSGIIPAPIREVPGTHFFRVPTYTVEYQEGVGDTGTIQMHFVAYKTDTKNFHFSEDGSSVNASDWQADVDNQVLCSDGTYFKYTGQGNACKVASTVAPRSSPSHLKRHSREKLMSLSRKVASLEASLKKFEMFSQRDSMTSSPELIPSPENLEL
....................................................................................................................................................................................................................................................................................................................................................................................................................................
>A0A346M249_A
MFSHFAKKIYRGGGLTSPYQVVMLPLTEDEEPDWDGVCISSETSSN
..............................................
>A0A346M250_A
MRGSVFKVGSLSNVPEGQMAIGFEAADKINEDKTTVYYVVGGAVRINNWAVFPTHCIMAGKKMFLIKPAHEGDEPKVFKIDPQSVNNVCPDVSAVYIEEVEFTRLGVKKIRLGKPSFGDAVQITTMVDYKYSTGVITRAKERFGHVDYHGSTAPGFSGACYQVGSSVVGMHMHGGNVNGGIEFPYLLVLLRFLEHLLDKPSVVKAPVGVTPEARAAAAEGSDWIPDSSDKLVSNGMIDDKQYCAVRTTTGDKLTTEERMKAAELRKKQKSGNFSWADEVELDDLENEGQPPASGSRVIPAESSAPRVIAGQADVRKEVKEQKERQAVAAPVAPQAYPMAPVYYPQMVPPYIPPPAFQQPMYQPMPPANYIPEAVMSETGFSYPGEFQRPGVMANPGSANFPARKAKSPSAATQQKRTDRQKYVNLVSNLPIESLAWIHHLENTGRLRSLAMSQQIQAPQQSGSPSALSSTQQQSSAQQ
..............................................................................................................................................................................................................................................................................................................................................................................................................................................................................................
>A0A346M263_A
MLPNHSAIFVSRDIFDCSQRMVKGAKKGGSGEPHSTQVDLDKSNGSKSTQGGSGFLSKIQKVLNREEILSEAGMDKVVKSLKGTMVEGDEIVSTGLPSEATAEECKKLIIGRQVIQLGPTRESSSTGASESSCIESEDSDGMQSKKKLSLHRTQDYCNEFGEGEDFSAVENSSGQSSSSSTTLLDGESESETVDWQSVVECTEMGIDPHAMFDKIEEIRYELGQHFRQASSDVIVRAMNVLLASTSTLPGCQLNSVRYETSLIGTVRQTKQEKPAIKSDVIASPVVTKKEDPPAPTKIDPQPVKTGVDRKANAAVVQPEPSVKKTEPSEEQPRFALVIPMKRGGKPARVIPKILKGMALYKQYIYAANYKDLIIEETQE
...........................................................................................................................................................................................................................................................................................................................................................................................
>A0A346M264_A
MITFFYFAFSSLSSWAAAEHLLFPISVDLQWHPTMTSNLKCPSGQKYHKINTGVRIPVKIPNLGNSPSVSGHVCTATILTTSCSTGFFGGTTLTLLSSPSTLTESECQDSISEYLIGNIMSNEHPSPVCSWMKNSSTSRKIITVTPMRVYYDPYHNKLLSSIFLTGECTSSFCLTVFGNKVWISSESITSYCKDRHMEPSSLILYQSNKTFSVLWSSELDTSSLVAPCIMTFCGEKGIRFDTGNWVALDKAEIPRIDWVGEYFYNLVDCPVDSTINIVDQQERLHYAMLSLTENFFDEECMLTKSKLNDGLRVSRIELQTFIPRVPGYFPVYMYSPGSFLVSTSKYKLVNAVPVSEFPYVGFFDHDGREYTWNYWKVSNVTNIIDGPNGLYVINKTLIYGMNDIDEYKTIYQLSGKHKILTIDQLENKSSAPLVFPSSVDYQFSDDASLSDVVWNSSKHFMLYIMIILSVLMSAIWLIFLCLKKQHFIKRSVLPIKPSQLDREMEFFRP
SSSSSSSSSSSSSSSSS..........................................................................................................................................................................................................................................................................................................................................................................................................................................................hhhhhhhhhhhhhhhhhhhhhhh...........................
>A0A346M268_A
MARRHMISKEDFECLRDCDNYTREFTKRLERQGVIFWTNKTVRIPHLKLVLTKHDLKEVTRSTYEQIFKGHQIRVIWYFDYADLKEVYGTAATIGGKGKKKTGAVKKREKLEERRKSFSKLLDTTGQTDEAGPSGTQVVDLSPIKSEPHKDSSDTDTDSEEEQLTLGLEQPGDDSDTDSSGSDPESSESVDSQEEATDRMDGQGQAANVPAVAGNLGANIRHMIGQDYVAATSHYVAATAIADLRDRSSMYWMQDLIDKNLTGSSVYRELIFKNNERVAALSQEDKNMYLPMLISVVSQSRMVATNEAGRVPLQVLIIAEMTGLYQEAKTADPDVSRIRLDAACLAILENPDTITCCEMTGARRLDPPVPNGNVPAPGALQENQISISRADAPGIFAEVMRKIRADRESKPLVSPIAAYTCAVTAMAKKGMVSQNCLDKILEGVRADLGKQITLSIELVRRYHDRFPITLTRENVAARMKAIEDILPEENLRLKIIIRQAALSGLTCITTIKKAMDVQRDFFWGQACALFPNEATAAAAAFDLIGGNPYYGFTSNMEGVASNRYKNLAFIAKEVLIRYHGETDLRNYAGFPKAPMYPDKVATPLHGLQ
................................................................................................................................................................................................................................................................................................................................................................................................................................................................................................................................................................................................................................
>A0A346M269_A
MPHLAPRHHPYKREGGENEEEAETKERGEDMVANPIYRMAMPQSRIVLKKVFRSFCTIDSSVSTLVGERSLSSYFTDEVLRDLASYISFDKTKDVFVRNCWKALTVHIKPPIIKDIICLSDDIQTGASGVTEVSSFVQQGKVLCFKLNRRNGLKTRGMVLTDDKDNLLSLPQANLISGQPHMSRKSISSNTFLQFTGIYCMIDIYILREYFEHHFRQAMIRHYKTDPLCYYSSPSLAWALAINRSEVEIKAPPTLEIYEEIQHNIRGGVSQTCKRRYYECEENDYIIGVDVNSLYSWCMMQPLPYEYIDTAYELPQHEDGVCFFAKVDLEYPAELHDRDFDLPLAPHHFEKKLCTTFLPKQDYLVHEKLLEYYLERGLKITRFHYAYRFKETAFLSDFMMSNINTRNATSDKSLKDCCKLLNNATYGKTCENVFKYQDVYVAKVSEVNKLSKCNNLAYLSPEAVIMNDSSSMVTCNKPIQIGFAVLELAKLRIYQGYEAIREVFGDKAELLYTDTDSMYVAITQWHQNPLFDLANHPLFDIDFQDGNLMPPTKVPGLFSEDFDGRTAKKYIGLRSKCYMIQFTDMTQKARIKGIPKRSTINGRNISMGHMESVLFEFQEMYAQFLQFYSATRTFDIATKISKRLALSTKDTKHMYGKDHLIGVPFGYNPNNYKHL
...................................................................................................................................................................................................................................................................................................................................................................................................................................................................................................................................................................................................................................................................................................
>A0A346M271_A
MRPIGEQSTLWKGFGHTVPITDPRLNMFGKKTGLLEDPLQNFDGAKKWEQRRGFKRLLRPKPQLMISDLATANQLAYTWFSNQRNQWIPLQTTGQQIAPTKVNFYGLAYSYLQPQPDDMHYEAEITFYVKFRQFAWTGLDNPPNPHIENNLPNLDLLHVCDGDCNTCFATSLDPESIVESDAE
.......................................................................................................................................................................................
>A0A346M272_A
MTTGWDPQITDIQQRIIECTRQAVITLSFGDLLKASAPLDAGSKAGGPCMGVLGTFDKNVPKWEVKPGMSMSATPWDWWRWSLIFMRPEWDVRLEALPGWPFDINMVGIFGGWQLLRHVKTTMLVECTRAEGSWSPVASLGVQDSYWIGGTGARTVQQKQGSGNNATILQTPLPGGSSYNLDNQPSQAQTHQKNKPDEYFHPAWPPGNVQNQEPNVKDPGLYTTNMLPSFASLSAMGAAWSFPPRQQGVSPRSFAKTTFTGNGDPAGRTWMNLWPNNKDERTYDFPQAGNQSSWGDLYTPVGQLFLAQARDFHTPVDVRGTMIDRDNETGSREPWPSLTDLSHWAIIIQSQWQLGNTRRPWWYDNRWALSS
...................................................................................................................................................................................................................................................................................................................................................................................
>A0A346M274_A
MMAFRRLTRRRASKRTRRSYRKRPSYRKRSYRRMNHTRTVFRSFLDVPFSTSKVFYNYINNNPSSCAGWHYYASSFHNFKVTGFKIQFVPRATTAPMEAEQKHYNASIFISRDFGNAVWTEEGDNLINKCLSIPSTKMRMLTRPTSYGQPTK
........................................................................................................................................................
>A0A346M294_A
MLRDDIERCGIESIADSASEDNGDGVDGTCISTVDIQGNCIVNAHGNEQATGSKTRKKRAKSTTESSESKKHKSSNNQQNIQEQSSTTAIASGHDIVDGELDGRSESNRETAYYTFVLHKNNCKEDWRYIATTRAKQAPSFITFDHGDHIHILFSSSNTGGNSTRVRTRITKFLSATSAGNAEATITFSKVKFLRNYILYCIRYGIETVNIYGNKIQQQLTEAMDTFKVLFENRDPNDVILDAGCKLYHEEKKEYQQKRCGQRKQQNLTDIILDKIKEKKITTAQQWENIIEPEFKIQLMKEFGLNVDSYVQRIVRIERTRIQQLIKSKTLTEIMVEILNEEYIKNFTPGEDNSKLQNIIQWIEYMFKENNINMIHFLAWNEIIKTKRYKKINGMVLEGITNAGKSLILDNLLAMVKPEEIPRERDNSGFHLDQLPGAGSVLFEEPMITPVNVGTWKLLLEGKTIKTDVKNKDKEPIERTPTWITTATPITNNVDMNETSQILQRIKLYIFKKSIQHREDKYTINAQIQNKLISRPPGLVEPIHMAIVFVKNFKEIYKLIEEEDNAHTVNEKAIRLSEEAKQEADEWQTALQWTTMEEEQKENEKQTEDQDKESEKETVTP
.............................................................................................................................................................................................................................................................................................................................................................................................................................................................................................................................................................................................................................................
>A0A346M296_A
MTIICTIALIQPSFSTTCTSYVPTTNTGLKPCKKMVNLTDTHYTSYVNYENVNKDCFSVDGINYKNLIRLSMENTLNLTNVLKPVPLEQHIIPAFTNALPHNTYVLSPFDMLPAMQLLAEHYKVDDSVIIYLHENEKLEDFKYTGKIVQEMSRSSDLECDRPFCILFTGLEANPASLNIKLTDRINRRIEHANNGKPLTINPACTETCYCTMEKEQTQTIKTPKIEPAMDFYEKLRYFQQYQLRIYDDFMSGLLSYNNYTLTRHIYKDDTCLATVTTSGFCLYDPTLFEIVTVTNRLGNQLECGINHEFCVDMQKEYAPELEIQTATKIVSDCKPLEDYMEALEMDPHNGEVLANIQHIDTENNA
SSSSSSSSSSSSSSS..............................................................................................................................................................................................................................................................................................................................................................
>A0A346M297_A
MSSFLDDLSGLTLNRSGFNVREVVKVSSAKDEKQLKNSLGGVTEFVFDPIKYKFLKDNCNRKLEMRGKSGRSFFFNYNAKALSGLQRYSRNAPGLGDHSTFLKPLLFYLKMLGSVKNADLTQRILHGVIRCVRSLELACVDSGLFGIIDDVVRQFLAEVDKLTFVICQTSSSLSLVYSSLHGLATMGGPRGWTKESVEANLRDWVVGERQLPYETMGHVNSKLDQWLDSWVAGSETRFLSFDEFVTDPMRWATGGGAKVSKMGLEGREVSGRNKWFWALSNLSAGANLYQQAKIEGDDANVALKEEVKTRCVITTPQSSYLRQCYILYRLGTPKFLKSTLADPSLVNTLARSRKDYFICIDSSSFDHTVTKKWVVNELYKDVVRHRCDLERTVLETRLGMAVAYSCCLRSLACIQHVVLIFQTVRVLSVLPVSITTRSSPEITISKVVEAAT
....................................................................................................................................................................................................................................................................................................................................................................................................................................................................
>A0A346M298_A
MTSLLGSLLSALVCEHINHRLGLMLEVGDDIIMLCPRPIDQERVLECCSEFGIITNAKKTTIGRFGELKYRYGYGKVQGYAARAVRSIFYANPWLDSQTVSKPDEVAGKWWTLLSRLGVTQNGLFKDSSSRDWFSVTDDVYGWVGRTIPRGKIRQCLETPISMGGLGVFESCTVADMKKGSTIVTLSLLETGAETTGDSKFVELFAKSTIARTGTVKTREIHVSSIFRSFSDELALFRNKYYTTVSNVGRTIFDAGSNIFRTLLTEVAKCRSYPPIIDKLLRSTLGSCAEVHRPRFLEKANRWFDIARWLSGDTLKGVCPPSLFADTRYDHELVSSLAGVAKTMFLNLPNVTANHSYLMSVFAFYRFRQTRCVLHAL
.........................................................................................................................................................................................................................................................................................................................................................................................
>A0A346M299_A
MARGRVDRNVLGAVASQCVPHRQSNVQPVPVREAVVSTTSAVPGPAYTAALPPAVGEGGRIGRNSVLIRDYTATEVKACGETGQNFITQLVAMLAGNQDRWMLDDDQIFIYENLVLPVDQGAAPHTTVMSVWDKAYQAGQPFRHLDVVWDDPYVVAEVPHTALHDFAPTGNPESKVIVSQLRSKIDFSQPMVNRLCTRVFEGTRQYGLEGLFTVLYILSDYLWWAARDEVVLNLQGAEEGMITTINLAPTADQLGAAIQAAEEATTSICLNFDHAVHNVLRALTGGPAFNAEVQLIHSRIRTQCIRFAIYAGHAIEMPAVATPTANEIYATAVLALLHADLVRGWTRAHTIVSGTILGTVPHSTDGDVVLSVHDLRHIQSRTRRHTPHGVPSRPQPSQALHPS
...................................................................................................................................................................................................................................................................................................................................................................................................................
>A0A346M2A0_A
MQSKCRQWRPPTRSMRQWPSMLTWAGGRGTLSVGPSCHHTAQTATSSRVSMISEDTSNPGRGPDTPHTECQADHSQAKLSTLARYGMYRFHCPCHRSWLGARCVPPHQADRKLLQLIIKPEHAVKLVSAHRIWLGCGLGTRCGVCLARARDWMCLRKSWIHSRTTSLCVQCGWETITTKGLPSLTGLSSLCRMAATSSTWHASTSGSTRPYALNSRLSVTGAS
...............................................................................................................................................................................................................................
>A0A346M2A1_A
MDTLQDDVAVCAVWLGDDNYQRFAQSNRPFVFVPYGSHFINVARQHFRIDAPIRLEFQALARNRSGVLTWRQAVDGWQPGGTFCILPGTLRTYDWETHRVMGPIIPNPYLDVMNWVCLRTFGNQERTMAGYSIRRALPMIQIPRDTLDLEAAGAGVDDLARGGARNLRQNEEN
.............................................................................................................................................................................
>A0A346M2A4_A
MDFKDMTAVEAETKLILDAIKDRDFAATAISLIGDYEYQGLDVKAIIRTIYMRGAAKGLTTATIRTDIWKMILLFLCRGNNVDKMLARSKSDIATVIQGYKGTYELHDKVGRGGSDRLTLSRIASVFPGVTLTLLTHESISAHIPRAVSLSSTDFGENFPKVMQTVIVASIFPKGALGVKLMKALLLYMIEENKLLSKNTSTQSDDAILTEVMKFAKASFMSSVLPFSERLIVAERRGLIVRDNVAGNILIATASFDRIHRSVDFTFLN
.............................................................................................................................................................................................................................................................................
>A0A346M2A7_A
MTIVGFDVVILFWDESPLTYKYIVIICLSGLLIFSRAFLCSILLKIHRWATFACFMLVVTFIIDCVIIQKSLPNLPSIALMFYHYMIDVVGGSSWVAALITFLDRDFLEFSFVEQKYSEYLYYTILQCSPVRDLVLHDGLLGAIQACYAGFYVRFAKGKLLFLDEKADWYDELYLPYRRPAPTLYAPDAISIIIGWLLEFSGQCSHLVAYSMMSLAVLLSMFIIKWLYTTIRPYYKEDHFGIPGNKVWVGQRVIGNLTRRNFALNIRLDRHLPDLHYRRPVNNGHATAGANRDTARVIIKTILTAIGYDSYEISPWAKNAFDNMSNIHYAPGDMKLPHRVDNVVEGKHVITMVDCDHFIHDIDTILGKGVPVVMYVFSPQAVSGMDGDCTFTISDDSVIEYSVSGGGRWKHKIYDWTNYGEFVSSVKKQPWYLRWLPVDRITIHKVYHARPFNNTDHRAIVWTIPELRYYQFKWFRTLLNVRKIAHVDYRSAIKSNFNSVIFQKENQLYINFGRPNAQCNMTMLKSTHDLLMGSTSPQNLTARARDNGVTAPEQLALLSQYFANGSLNLTEDETKTVAAPTGVKVYKPIFEIDDFEETRARSYGDPVLNTESYAVESRSMDTAINTIHTRVTLNHNNKVPPSKIASLVADFVRKLVPETGYGFPLTEEETFIRLDKAKQQLLLDSIKDSMDMKPRKLIEVFIKVEPTNKTPRPISSFPDFRFIEKFSRYTLAFRDAILDKEENSHWFMPGKTPTEIVDKLRGYIEKITGNPCATDYSSFDCLVSSYMHNNIIRAAYKRFFHTDYHSELDELLKGGCAILTWV
...HHHHHHHHH.......hhhhhhhhhhhhhhhhhhhh...........HHHHHHHHHHHHHHHHHH........................................................................................................................................hhhhhhhhh.................................................................................................................................................................................................................................................................................................................................................................................................................................................................................................................................................................................................................................
>A0A346M2A8_A
MCHFNLGVGVKSGSPSTCDGNTMINACIVYVALALTYPSYSTDQIWELLPPAFGDDGVVEEFAKKKLLRVVKDFGMKMKFEHYDPEKGLSFLGRVFPNIYDTTTSIQDPKRSLLKLHFTHRDNNVPIADAALDRVEGYLATDEHTPLISTYCKMVIRYYKPKSSSLKVRGSRKDCMNETPFWLSKGKWPQNSDDHELMLNCVAAHLGVSVQTVLEYDRLFENSVRPFGFKALDTEEYRDPTALQPDGYAGPIDQRFLSTIHCLQQNAANGSMHGNDRQRGVQVPQGDTDGGSVRSGQGQPRSRGRSRQSRGQRQPTNGPRGSQGGREQQCPETQERDRGVLGQANVQNASGATRGRRNQATQ
..........................................................................................................................................................................................................................................................................................................................................................................
>A0A346M2W5_A
MGRRKDSRKSRNKYNSSVLMSAGSVSSSHHNKGSLMTWLRESQPLSQELVTLAIEWLRANVPSPRSRQTWAQSLMVYPPWVNVSMLQNKELSDWIRSRVISLAEHPHWKAEY
................................................................................................................
>A0A346M2W6_A
MARAAFLFKTVGFGGLQNVPINDELSSHLLRAGNSPWQLTQFLDWISLGRGLATSALVPTAGSRYYQMSCLLSGTLQIPFRPNHRWGDVRFLRLVWSSPTLDGLVVAPPQVLAQPALQAQADRVYDCDDYPFLARDPRFKHRVYQQLSAVTLLNLTGFGPISYVRVDEDMWSGDVNQLLMNYFGHTFAEIAYTLCQASANRPWEHDGTYARMTQIVLSLFWLSYVGVIHQQNTYRTFYFQCNRRGDAAEVWILSCSLNHSAQIRPGNRSLFVMPTSPDWNMDVNLILSSTLTGCLCSGSQLPLIDNNSVPAVSRNIHGWTGRAGNQLHGFQVRRMVTEFCNRLRRDGVMTQAQQNQVEALADQTQQFKRDKLEEWAREDDQYNQAHPNSTMFRTKPFTNAQWGRGNTGATSAAIAALI
..................................................................................................................................................................................................................................................................................................................................................................................................................................
>A0A346N8I3_A
MEMGLFWMASGVGLAFFLVLLGQGVQSWLRSRAALAKAQALRELREAGYPVPDGTQFNFPL
..hhhhhhhhhhhhhhhhhhhhhhh....................................
>A0A346N8N9_A
MATEIYINYRIEWDIPEDDPTVQLGRPSHLEVVFDGAEGQSQGEERLQILREAEKRGMCSNIKVAHRRVTVETEEWKDGQP
.................................................................................
>A0A346N8W9_A
MSRTDKTKPLYVKLAHGDLSWQEVHDHTDGPCDLPGPRDLDSYGWTSSSGRRCYRTFVYTGTHICCCSLCHGDGGWDLRPGKRQRIESKRVVRDWEDESGHWCGRPACQECLDTYLAYEYENDDVVENRLLMAQPEAVQYLGVSKL
..................................................................................................................................................
>A0A346N953_A
MDVLYAIIVALGLRHTAPGTVKPLPLVIQPGTVETIPDPLPYVLESYEWGPR
SSSSS...............................................
>A0A346N954_A
MRIGNWPLLLLVIEHVIRHPEEYDQSTWRGRGTCGTTRCIAGWIAFWGGWADVECASGVAAVSHITHGITSTEQAALTALELDPDRDPEDVASRLFNGDRTFEDVLAAVWDFARADGVTPTPLIMAELVRQGIIEKEYA
...........................................................................................................................................
>A0A346N955_A
MINERPNIVATIPTEDGYMARGLCLVDGFPAEVELDVDTHRQKYSRFSIRMFDAVRLEWGTIYTLKSEEVGRLPILGNDAETITELNRVADLLWQAANVVAYTARVRQEVLDTNDHVRDALTLESARAARDAAARPAVEEELDAPTIHKGDFVQKGELVEDEEPFTGATEEEQG
..............................................................................................................................................................................
>A0A346N956_A
MTDWTLTEAAEVEERGVYEVHSRNLLVAAYRGRGEWVGMRTKFDARYLFTEHSPPGPFGTVTRVGRRLGTVPDEIRLSETVGNRYCQLCGSRADWTPNEPGGRMGTWSCEEGCEKVRPSAIPNRPLAEFLEDIQEELDNARDTC
................................................................................................................................................
>A0A346N958_A
MLSTRTTTCTYNTGKVGHRVTITRDADGFVRTQVSACGVERGLNGPGHFYLAQNWAGKMCRRCWR
.................................................................
>A0A346N959_A
MTTINADYVTTAGQLEDEEFNLDVTFMHDLREVTGELVDVAECAGKTVVALYHGHNCRTVHYILDMDAHVGVFLP
...........................................................................
>A0A346N960_A
MSEIITPAAREYYVIETSTTGRRWKAIPGAIFRVRFADGAPCHYAAGDAKAAAEDAIRRLQADPDLGQDFYRLASR
............................................................................
>A0A346N962_A
MSYTINSGKTVHAGVEGGFTATRCGAELAKGGTLHRTDAAVTCKRCRSYEGIAHNGGRTSRPVAPKAPKAVKTWTCKHCGETETCLPYGGHIRQHNLRNRNCLLGI
..........................................................................................................
>A0A346N963_A
MFQITSYAAALQMPGREDILEITIAAASEAEAREMIADNFPDDVVVRMLLPIADNIQISI
............................................................
>A0A346N964_A
MKIETSTTVMPCPVCRDLLGKLEPGEKVHRFCSWATEDDWKALRPYLTGTLLGVHAGGA
...........................................................
>A0A346N965_A
MISRLSLYHRWRRFQVISLAYPLILSVLTMAAMVLICWVSLQ
.............HHHHHHHHHHHHHHHHHHHHHHHHHH...
>A0A346N966_A
MTDIQPHEFTAEETTGEAYTRDFIKKFLPGWTGQKVWAASMEELIEMYQDELDKAKQRWPRLDTAATWADMDHWLSERGYVEPQYRED
........................................................................................
>A0A346N969_A
MKAAASGVAYVYDYTAPGAETAVTYGTPLEAKRAVRQNGGGVIRRRSVSSAPAA
......................................................
>A0A346N971_A
MLARVIPWLRTEEDDTRRLCDDAAAVRREQQQLAPFIAAQTDYLVRRGEVNGFTRQLRIGFERGTAGE
....................................................................
>A0A346N979_A
MGSPLTALTSMHAVLDVVEQLAIEAKVNEGGDALQRFYYELYKPDEFEVKKAIETADTDTGFDAFAALGMQ
.......................................................................
>A0A346N980_A
MTAIPVSSHLDTTGKRIIGLREGLQWWQTFTLHATGVGQQDMGIWLPVAYNLLAVRYRVAVAGSGGSMTAELRRNGTAGGNTVSGTSATPGTSPSFTTLGSPVAMDADDLLWCYVTTMSHTTVGAQLKAELLLERR
........................................................................................................................................
>A0A346N984_A
MTKRDALTKVRLAAMDLAMSQPGQPGHTTEKYRKANATLARAQMAAVDAGASPAEINQSSEWNGATL
...................................................................
>A0A346N988_A
MTVAHIEIDLRIQVGNKTVEIRHEVDAAGDAMYPVIRELIREAADAGARAFPNPRSPYSDDLFKAGTDKRVGVVDAPPSPPNRSEEYED
.........................................................................................
>A0A346N989_A
MKKYLATAAIGAALTAGPLAAGTASAGTPEQNNVAMSQFSSTVGVATTTGALIGTGVGAAIGCAIGGGLTAPTVVFVPAGCLAGLVTGAGVGGVVGTLIVGGPTAVIAGVQMVSVLLTPAA
SSSSSSSSSSSSSSSSSSSSSSSSS................................................................................................
>A0A346N990_A
MSLEWYGVLAVGALLIIAWLGWIDRPGKPPRPSYPEGCGTAARFCDSHTCECRWPMCDGNYHVCMCGADWWTDEK
...hhhhhhhhhhhhhhhhhhh.....................................................
>A0A346N991_A
MSAPRITLDCGCVVQLRESWEYGCAGDCHPGQYVTESGAIETTCALHTPTEWCPYDCGNCHQDDCGCENCERMRE
...........................................................................
>A0A346N992_A
MSDYEHRRRVVEEWVLTITDDPMNMKPFKYAFDEAWGAREAHSDAECTVHFVDPDELILRVEYDAPE
...................................................................
>A0A346N993_A
MLTEEKVRELVRLYDEGAELPALAERYGVSLPTVSRVITGKTWAHVTGGRNVSRQGRVTDYRAAYIEGRLDQGCRNYSIIGRELGITRQAVAQLIRNRNIGGTQCSVA
............................................................................................................
>A0A346N996_A
MTTFKETALSVLSDICRELRERGAVELTEEDTARLVRATWASTELGATTEEVAAALREGWESE
...............................................................
>A0A346N998_A
MGIAYERPIHPDQAESARGEQRFFRMVPPLPAAWGEEGEHTYVIASAAVVPFSGPETYLFPATPDGMIESYGELDGSQRGTLDIDYVVANAGEGYDLRDDSDVIDAEIVDVDQKAVEA
......................................................................................................................
>A0A346N999_A
MLGPWARMDARFFGQLLDNLSNAHAVIVKAADTEGAAQYAARKLRNELPPDAVAVGILEAPELRQWLVMAYNVTPYERRRPVVREAVDPAAPNAVRDYWVGLGEVARVLRLTRPQARNVVRASGVETRREGGRSAIMMRQSDLPVLINRPNRWKRRRPA
...............................................................................................................................................................
>A0A346N9A0_A
MPQPRTYSPEVLEQSAPPDEWAGIPVSHSHPPGDPCAEGCPAYTAPPPPEGETDGVG
.........................................................
>A0A346N9A1_A
MSLLELPSNDGKIIAVNPHHVTAVQPYFGFISGKEGKQEMCVIWVARDQGTNLYVCAWTIEATMDALNAARRDDFNAFEAGFRAVARHLQVEADPTRIWAAFCEWQGKEVPA
................................................................................................................
>A0A346N9A2_A
MAEVPKTITVHVDVESGDLAGVIEQIVAHSFREGYAHGLRQADQEAGNRIAVEQAYEDWRGWGPGARLPGGSAYRAAVEEAERVAHSRRVYVDDRTYETYDDDRPTVCIRHRTFVPCRHGSPEDPCLDTQDPRAVALTTHYQRAIEPRRET
.......................................................................................................................................................
>A0A346N9A4_A
MADPFASARDVGDLFEASYDSDLDCGHYVHAGDLIAYVEGELSCEECREEALA
.....................................................
>A0A346NGB2_A
NSVLRSRWSYDFSIPVGAWPVMNGGAVSLHFAGVTLSTQFTDFVSLNSLRFRFSLTVDEPSFSILRTRTVNLYGLPAANPNNGNEYYEISGRFSLISLVPTNDDYQTPIMNSVTVRQDLERQLTDLREEFNSLSQEIAMSQLIDLALLPLDMFSMFSGIKSTIDLTKSMATSVMKKFRKSKLAT
..........................................................................................................................................hhhhhhhh......................................
>A0A346NH79_A
HFNKRTGNFFARGHLAPAGDFFLASERWATFALENAVPQIQNHNNGEWKDIENRARTTPGAAWAETGPIFYQHKKKEYLDKKKKYIPIPHALYKNVYDKNNKELFRVQSDMSWK
..................................................................................................................
>A0A346NH80_A
ILKSHFNKRTGNFFARGHLAPAGDFFLASERWATFALENAVPQIQNHNNGEWKDIENRARTTPGAAWAETGPIFYHPPKREYVDK
.....................................................................................
>A0A346NSV8_A
MSRMHSADERECRELGHIASSLGLFINVTRSEYFRCETVTILELKPDTSYPLVSAKFEFDTQWNQNVWIRKQLNDYQSWR
................................................................................
>A0A346NSV9_A
MYAESLDEAAKQADFEYEQAGFPVSRIRPEVIHHEQTAN
.......................................
>A0A346NSW0_A
MVRFRGGVKDSHWIDSASSAASLAQRAAEGNVTGPIIMNNFKEKES
..............................................
>A0A346NSW1_A
MSSWELDDLWELLHEMDVANNRRKEVRIEH
..............................
>A0A346NVC7_A
VSATPPGRECEFTTQHPVKLKVEDHLSFQNFVQAQGTGSNADMIQHGNNLLVYVASYNEVDQLSRLLTEKHYKVTKVDGRTMQMGNVEIATTGTEGKPHFIVATNIIENGVTLDIDCVIDFGLKVVAILDTDNRCVRYNKQSVSYGERIQRLGRVGRCKPGFALRIGHTGKGVEEVPEFIATEAAFLSFAYGLPVTTQSVSTNILSRCTVKQARVALNFELTPFFTTNFIKYDGSMHPEIHRLLKSYKLRESEMLLTKLAIPYQFVGQWVTVKEYERQGIHLNCPEKVKIPFYVHGIPDKLYEMLWDTVCKYKNDAGFGSVKSVNATKISYTLSTDPTAIPRTLAILDHLLSEEMTKKSHFDTIGSAVTGYSFSLAGIADGFRKRYLKDYTQHNIAVLQQAKAQLLEFDCNKVDINNLHNVEGIG
.........................................................................................................................................................................................................................................................................................................................................................................................................................................
>A0A346P9C1_1_A
MAFSGNTERQTRLESSASQPVVAQQATIRRGSNLDSSAVSAGPESTAAFTGALRQLGITTDMTGKLTVILEKLKDGSRLELAASDSGERALASQVRNGQCFINAVVPEDRYKLSHISDWPTRTAFINALIETGARLEMARCLSLQLGGKWARKMSHPHKLEYGHLVPGGELNGVILCLPLPGHFRLGGELPPVSRNSITAAVWSLLLSYLVTAITFVSTEFSSLALQTDYAYGHTIRPRLAYVGQIHPLAFKEQTCLWEYFLGCGLDAFQLAMLGITPLTSRLSTAQASALSTGTNGFFIAYLRVGKTGLTNHISTSPFKCSKLTRLPIDFLTKVHVFGEELQASGSVTAPAIQALGGVRQVITSLINGRLSGEAGKGWDWSLWPTDMLRQRPTWILTNNNNDIVSTRDSEFMRYFPEDTERTHLSQRFSETLKSVFAFRASEAAPLGNTIKDVAYTRSFIPSTLNRVLRTRYMALAPIMEGKTDKEAFTNAQQLLSQHRFFGSKGKRMIGDWDALEMSRNQEIYELAGRARVREYRELAYRLWSKYLLANQTESMMRTLQGGTPTVINTAARCVITHMNAHYIPANPTAVPPLPVLNPEAPFWDPAAQLELTEGYKQFFDVSGMSKEQIAALIGCLDSTDLDRVPRLHIDNGAGGHRVYWFGNGKFKFNNGVNEVFLHYGMGNLPSPADQAWIAAHAHDFPSSAVLASIIRIVAGKLIAEDYQTGLDLALHHGVVYRNADIYNRLPN
............................................................................................................................................................................................................................................................................................................................................................................................................................................................................................................................................................................................................................................................................................................................................................................
>A0A346P9C1_2_A
APNQHNLIYASGNDELFLPRNVSVDGYFVPFFEPGVLQDSQPEMLAPNRRDDIIHVQSLISHARAVSLNWAAKAVTLLGQHWSAAAATPAAGLNMWLRNRIDAWIRDYYNSYSNPWSEMHINACATQFGFSITQRAAIMEAGTVQAQWPAWQAPYLANHYCELWMMKMIPSFQVLPYYDREARTSKFIVNDDYGSAVPSLQTFNASRELKVSREINAIPGRNYFGDGGSEYNGQFLAAQGGGIGGAGHWRFENAANAFRVLDPCWSETPYAYQLGQAWNRVQTVYMAAPGNNFADFALPGTMRTFQEIDNKVLSWGFRESQTAHNRMTAEQISRVHKLGCGLPHQSLMVNYINPYAIRSQVDQLADYSIVILSSGAKFAGMALQPGHFTAVTADDRLNRERPQQSTFTHAAADPSRGRDLAPVRIAARVAPNTSLKTGQPAGKVHFQSKYPVWRDDIPRIPRIDVEVTPQDIEVTAVDLPPEEPPQTVQDDEGGDGLTGHYTTDADDTPTPVRSNFMTDEEIARLLKKADSQGMVNSRALDFYRTQAMEEVSGKIDAEFNELLAELNARAALKQQELQSYQGLRKRVAHVQRTNTLPHRRSFSVNNVKSATAIRPPRQSPRQSKSVAFSAQASGLDVGTKAEFNDAAAAVTQNNAQIQAAAIKTHFSPRPVVKLPPSPTLEEIKANARENGFGSLTPKTPDQAFMSGAVPISYSEEEDSRAASISDAKDFSEAFNLGTGDELSRERALLPKN
................................................................................................................................................................................................................................................................................................................................................................................................................................................................................................................................................................................................................................................................................................................................................................................
>A0A346QQ13_A
MDKNIMYYLNKKVFDKHSPYVYIVAINADSTFNYAYKSIDLDSIIFGNEERKRRLKYRVVETVTNRHNGTTFYIFRANTLTKIDKQKCKLKIN
.............................................................................................
>A0A346QQ15_A
MVPQFIHIKVQIFLINKILFKKTLLHSFFIGHFSIDVGNNFIGRWYRRIEDFCDRFYGVLKRFQHGTLTVDLINQHRHIGQITFDVGNGSAEFIKLSFNGGNILPYDQ
............................................................................................................
>A0A346QQ79_A
MYRRRRSSTQSSSGSGGGRRRSGGGGGRRRSGGRRSSSGGRRRSSSGGGRRGGGRRRSGGGGGGRRRRSSGGRRRSGGGGRRRSGGGRRRSSGGRRRSSGGRRRSSNPYSYSRRNY
....................................................................................................................
>A0A346QQA5_A
MQSNININGFYNASRIALKSTTLHDGNMPVQQYTSVIQSRNVRPVCYDSNPTSRQKRLKLHKKCHNKENIQ
.......................................................................
>A0A346QQC1_A
MCNMLYLQLIFFGVLGIGCTLFGMYGIFDTDWAVQLDYGLVSVAPYNCSNLLCAYGFMLCLACIFSVITSKVNSTWPLVFAFYFTLLCAIIVMCLLTMLEMFVQYGHIGALDVHYRNYDIDKTCWKGIVEYKHVDSNSIVVDMPLNCYEIKYQIFCASCRNVYKPYEATFFKNHRITVYIALGTIFTWHCLCLIQLLNKYVRHKSFVNHKNNDTNDHVESMYCVPKHPARPISFCKTIPSNECNYAQLKPVVSIPTAPPLPPPSI
....HHHHHHHHHHHHHHHHHHHHHHH....................hhhhhhhhhhhhhhhhhhhhhh..........HHHHHHHHHHHHHHHHHHHHHHH.........................................................................hhhhhhhhhhhhhhhhhhhhhh....................................................................
>A0A346QRK3_A
MSDFLGLTIAGASTLSNVLLRSQELALQRQALESGILLKAKQYGQLGFNPNEVKHMLINGSSNNGSVRLSNMHNDVSVVRAYDMFNPNSNGIRDKIKSLNRGIKIYNTVGESSV
..................................................................................................................
>A0A346QRS4_A
MVLILCDECCKQELRNYIHGENKFNVAFMNCESILCKRKSAQTVMITLALLIIFLNMLKFSWYFMFFVLFIIVVLYINNNYLVSNPYIIVCPHKSYYGATQQQLYWTAFDGND
........................................HHHHHHHHHHHHHHHHHHH.hhhhhhhhhhhhhhhhh....................................
>A0A346QS79_A
MLPCLKIAETVTLQGRNMLENTKNLIEPLNPNDIQNICTKLIDYEPNASLNV
....................................................
>A0A346QVU1_A
METFMEDDPTNYMLVPSDKTTAEKSPSPPPSPQSSPPPSPQQPSSSSQQQSPSPDDDEVVPKKRVKFASDDEEEVIEDAKQVVETCLEEEEEEDDEERPPKSATNKKGKAFFIDDICERLGSAQDALFNNDYETVKAHIDYLARKCEGRTTLRKRDSHKRNTNTIYLHVYFNKRSVTVYNNSFQRPKRINGMVDYKSIKCGNTHKKEGFAIVKALKLAIAKYTYKCNLIPKNYLSVYDNKLEKCAKLVDQFIEDHNYKVVNENRTWLRDVNSMQDRKLYTDSSDENNNDV
..................................................................................................................................................................................................................................................................................................
>A0A346QVU3_A
MSTLSWIILLNTCVVSFLQSLHDIDTMSQQQAAAVSLEETRKYVVESDKVISEDITFEDIDSIYDAETQLDKAYDNVKWEDKYKELLDQYNKDKEKWEKKYTELMNQNTVDEDKWTTEKNMHEEVIEVLNQKVTDLNTQLNEINNKYETLQSEHNTLKQMTSPPPTKRRRKHDSTTSSEDEEEEEENLHEKIKQLEQELEHFRSTPCEQCVKNKETITQLVKNYNTARDCAAHYKNKCQKMADEMKVTDQMWCSTVHRLTQNCRCQKVPYKR
................................................................................................................................................................................................................................................................................
>A0A346QVV4_A
MKKNTYLERFKFVPSYWSESESEEENEAQEEEDNTSLVSISFRAADDEYISSCSDSEADAHTKKCRRWHYQTPYTVIRYTPYLRLLLVRDFGRRHVNQYESVVTMNTLQVNRTFCMCTDPLASKSRAHLINTLNHIRYVFSRRRFMNILISFFYLFFMGNRTRVRLAKNPNPDVNVCDKCYMVDWWMRAFDDDPLDLAMFIYETYVLRYEYKQGSGYKYIFEFMLKVQPVSFVVNYVNITFKYIMNQNKTNQMWMMRRFRRKLYLMLYDNGAKWYTTTGTTCKNNLILYLYVWFNKRPQFQDFVTLLNNVLVSESPSTLSGAIYLKMLRTGLNETQTMFNQIPVQMKWNEELARELIEKKLKL
...........................................................................................................................................................................................................................................................................................................................................................................
>A0A346QVV6_A
MVYMSCGHMACSECYHKIEASHLCPICKKSFDHAYTFTVENIKPYNVELNHTIQLSGSHDNINRKFTCYEIKKPVSVIQIQDKLHCQYESNMTALRNAISYNELNITRTRNNGTILPDRNITDLTKILNEVRLIHSKIHVPYFDTEGERNFYKKLNEDINLAVTCSKILTHTSNIPEYKSRNELYEIINDEKLLQKKQANLIKLYHSNNKRMNKRMYTYINKYRKSTEKYKSLKDKLQTVEKMYKLLMTKHQEMMKSSIENEDDASMDSLSSPMSSDSSDNDDEIL
..............................................................................................................................................................................................................................................................................................
>A0A346QVV8_A
MEEYAQYLFVSFERWNDEERSSSDDHRQKLRLLDDLYDVVSEFMDKRLRKYRKIDQMNRILFGEEVDEHNKTTTVTFTM
...............................................................................
>A0A346QVW4_A
MEETAVQNLDQLDHIVRENSVFIKQIFFFFVTVSLFLVIGMMLVVLSRVQYQQKQVESIKKAIDPVKQATSYQGWTGSAGTIGNVQQSQLQRAGTRVMVVQ
.....................HHHHHHHHHHHHHHHHHHHHHHHHHH......................................................
>A0A346QVX2_A
MESTFTSLRQANSGLKVDIRRTQLIHESTTTKPTTKGVVYWMSRDSRIEDNWAFLYAQQMAIEHKVPLHVCFCLVSSFCNAGIRQFHFLLEGLKFVQQECRRLNVSFHVLDGSGDQVLLDWCNKHDVDAIVCDFNPTTEPLKWVDNVKKNDTGLHESDAGRRSQRCAVLVTVECVFRTHVPDGHQSKTGRVLDPVSRREATSVRRRHLPSHQLGRATTIAQHAR
................................................................................................................................................................................................................................
>A0A346QVX7_A
MLLRYDDAIPKQHEWYLRLHCNDYDDDSSDAYMYSQMCRLVIKLSKYMRDAVASLNEEPVSYHLLPAFDVYGLSMRTIYTGRITPSDLRVGLVTEESLRDIDLLLRRMIVDFEWLKCYHMCHHHQDGGSSDYVRLINRALTTVYAYFEDELEMYRQVYLSDTSAEYDSDDASSTTDTVIVERLE
........................................................................................................................................................................................
>A0A346QVX9_A
MRKIFTKLKGTNKYNMCPHYMCKPNKVHMYTLYTNENRKLYTFRVLSDGEHWSDAFAFIKAFPEWSLDVVTSEHRLTFAELQSAYNVEMGDVEIPNDRPMVDSTGLHQMLVAAGTNKKEFNAWLRKQTNCFLLFNHHRTKLIHYHDTMQTTEPSNFKTIDILEKEFVYNGCVVKMVRVLVGPNEWFFANPIMNMLGDQIVYDVMNIRSAGQVCKSQDLLNTLAEFGIYKTSMLVTRTGLLTMVERYAELQNWINTVVFNAMSRPVYMMQKSQLMFNKISVELYYVVTDNGQDFWCRIKDVLDLMKYNTHTIQLSTYVSSMNLRTYQQLIKAPYNVQLPYHIPISYNTTFINRAGLNELARNLFSPQATEVMRWAINVLVPHMLRTTDTKEEVRDFTTTTTTTEDCSTQQEVFTQDFTQQTITEDCSTQQEVFTQVFDFFKEETEQFTQGYTQTQQVEETEQSTTQTQQVEKTEQTQQLEEAEQFIQDYTQEVVDEQFTQDYVDEVVVITDDDPIPVATITDPTTTTTTTTTITTDSVITNTVSTNSSTCPITLTTEQRVSNLLALLDEKMSQLKKVSELSERVDKLEKLMEHRKRQYDDDDDYIFVYRTNNYLYCIMGSKAYVMIKKRQLSRGSYDTVLTMRKTSNAQECWNAIKAAAITKYGNLSLNITSPRSTKIWLPTEEFAEDFAKEIKKQFNRGRL
.............................................................................................................................................................................................................................................................................................................................................................................................................................................................................................................................................................................................................................................................................................................................
>A0A346QVY6_A
MLSFSTNGMCLLYFRFLFTCSLYDLFACKMTALSSSVISKSPECLPFLTIARHSYAALPYKRPRNPLYTHVIYY
..........................................................................
>A0A346QVZ8_A
MATLRGAANNFATPRPHTSCTATTRQRLQIPAAGAEMRDFQDVIEADLVPPRMKKPQLYPDLSRLRLHPYHISDRYCHRIMLRMQERYRYRYI
.............................................................................................
>A0A346QW00_A
MMPKGRGCAYYKCALANYVETHERELHNDTVRSVRAFVTSIDKNSHFPVCVTFKDWTNHPTLQKLLFQCYRLRALNLNILHWHTNRFIVTPYDEDEIDVLPPDYYTVFMQTNRVPSLFLLLDTMGADVDANVLRELLSYTYEEVAEQLSRYCTDDHTFNQLVNACVQLHHKTEQHGCDNDTWRRYVVLQTTLRRLGLIHRVQLRPDNDYRFLRLVRRCAIFKT
...............................................................................................................................................................................................................................
>A0A346QW13_A
MTFCEQQSIILKLYALRLSKRTQRLSEEELELVLDQVLDRCKESVVRRRRSDERKCRRRLVFNDNTDK
....................................................................
>A0A346QW22_A
MNLLQICMEHIVSNFECDKVAQYQFFELQKYQLPNRNIYYLTQYGKIGYVDFNIIHKDLPKYSTVIKTWKRMVFKSILWDVLVNNNTKNQIMEKQTNISYVAIAIGRCDFCTLVLLYMDKNNQPYYLPIHDVPGWWTYNVNIIVFHDFRNDYHFFSRNIEEDPLLFGINVKCDDDNDPIKYLCDMYTGCFIYLNTY
....................................................................................................................................................................................................
>A0A346QW23_A
MEVESVVTKMGRKWTCVEFAKKELASRIEECKYIEFSEDTREELLCCPNHNSVVQNAIHEYDMLELLQTCERWYKKLHRKIKCKEQFVKTFIASLPTDVFVLLNELGMEKGDSCAECETKCKRYPGKNGYDFYNNWGLISLASCFCHVCGNELLYVENAPHFIFNCKCDDDFVVLEGLCQFYCLGCGNEEKDSDEEEE
......................................................................................................................................................................................................
>A0A346QW31_A
MSMVIIISLPDNVLFNRNANTTNATIPITTIIITNAYNFFPHSQSLIMKLSKKYAQFVHDCFNYDYFHKYTFNYGDNKFRQHKITFTPLPAYIQTQHALHAHDWMGYVRILIDNHADESWFTVTKTLYGSYQNVYTVVEYNGWKDVFDNHQQRIYNSGPNDTPVDVFWLFIVDMAYAPYNTDEIERIFRHAIWFYICEEQYYEHMTYVTNNHVCPYYTTTTKR
...............................................................................................................................................................................................................................
>A0A346QW37_A
MHGLEAVSKKRKHIANIVNIMLMAVKKGAKPSVVRDRFRQEYHANNQHNGASYNCVLSLFDYLNNVVDTFDWRDHIFNNSYQDNMAVLVCGGYDFKDNNSVCVLLRFYSDAKMMYRLCVSCYKLWTTCQKYYEYRQTVPASDLYWFVCTYVCDNCYTNRLYVQC
....................................................................................................................................................................
>A0A346QW52_A
MFGSSSSSIYDFYNKSRSALKPTTLHDGNIPRQTYNSVVQSRVSLTCYESYSHKHFKHDNKENRYK
..................................................................
>A0A346QW55_A
MGIDVKKQLFLMSVLDDTVRNIGNRWIDIKKKVMSTIVPYYHRLRDIKHCAPPKRVSVFTTTMSTTPVPITAIAHQCLSADSVVYLLKSLLIKIGQLETSFMFGQDHPCITIKSLESDLATLLETFLEKKVIAKVTSEAEYQLQEWYCGKYNSATCTLPYFDCLLTQVLRHHPDNSRKLRSFLKTPLKKSMLSAFETFADLQAQESDADYVQQRNVFIFKLILRLDARLQRLPKLRKRNNAFFRFNQQFVDNK
.............................................................................................................................................................................................................................................................
>A0A346QW58_A
MFFTNILLLCYLTLLFCLYSKSPRAVLDFDDDDLPTDEEIEAYMGDSKRKREDDEDVKIELRPMRKRFANAEFSSMEYPDFCEKYASRLQQGGRIASLAYDELIGRHVEPEEKLDMDIIDTNIQRMLRRFHNWVVERRGPTLLMIKQK
....................................................................................................................................................
>A0A346QW65_A
MRVVRVYASHSNSLSAMENLTRLSSPAAGYFGGRLNWKLLMMALVVLFAVLAVVYNYNEELLVHKNVLQGKVQRLNE
....................................HHHHHHHHHHHHHHHHHHH......................
>A0A346QW66_A
MNNFGRATENQDYARYITVCLCSPLIIIIMSVYAETTEPLAPKRSVMRKLREYLCVKNNNNYDVMNKKWWRRRDRRSDIPLYTKDEEAVKDEREYQCDSPACTVMQYSLLASCSLAVVGLIAFYSYVGYKKNTFI
SSSSSSSSSSSSSSSSSSSSSSSSSSSSSSSSSS..................................................................HHHHHHHHHHHHHHHHHHHHHHHH...........
>A0A346QW71_A
MEFVNCDEEEVLQYVSVRNYESVRYTNNTLLGRVLALARRVVQEEGGEDGVLAQILRHNPLHLLTPDKLLLVRRVLSAVCTTDMSATIEKLLHLFTTEK
...................................................................................................
>A0A346RAI5_A
RKMPFVVSTTWMPSTSPNLLAILGQHRAGLAGLCLTRMATLSLSFRTPSIPSGTVAPTSTNLSSRMSCAPRRKPELEKPGLWRRPRYKRLWSDAVFLVLSST
......................................................................................................
>A0A346RBU9_A
VGVLAVMFLSLVGLLAIAGVRLQKATTNSIEVNRKLNTNLETTVSMEHHVKDVLTPLFKIIGDEVGLRMPQKLTKIM
HHHHHHHHHHHHHHHHHHH..........................................................
>A0A346RBV0_A
LTIEVNRKLSTNLETTVSIEHHVKDVLTPLFKIIGDEVGLRMPQKLT
...............................................
>A0A346RLN4_A
MVPQVLLFVPLLVFSMCFGKFPIYTIPDKLGPWSPIDIHHLSCPNNLVVEDEGCTNLSGFSYMELKVGYISAIKVNGFTCTGVVTEAETYTNFVGYVTTTFRRKHFRPTPDACRAAYNWKMAGDPRYEESLHNPYPDYHWLRTVKTTKESLVIISPSVADLDPYDKSLHSRVFPSGKCSGITISSTYCSTNHDYTIWMPENPRLGTSCDIFTNSRGKRASKGGKTCGFVDERGLYKS
SSSSSSSSSSSSSSSSSS...........................................................................................................................................................................................................................
>A0A346RNL6_A
AGESVDAGRVGSEEPSRKSTDQQALERKNKTEGQTRAQSRPSEMEVPQVRDRDVNVGTTGTFAVPRLKGISSKLVIPKVKTKAVVNLEHLLDYAPEQIHISNTRALQSQFASWYEGVKNDSDVIDDQIYLILNGLMLWCIEYGL
................................................................................................................................................
>A0A346RNM1_A
MIKSPQINKLKRKVFATPKNELLKLTLAESLELIQLANDIYNNTAIIYEQERVSHVETETTLPIVKSVDNKVKILINIARKVDDNDENKSLLLSIIDEIQNETNVEDNYKQFFVVYKKYLHDHNQKIQKDTEKIDSILNDIVSLDDIATKGADKSLNRETIVAPIVSNETDDQNIKTVIPDQNYGELVKRVEDILLTSNDFISTVNDKIVEPFMPPPPPPPPEPITNIPPPPPMKELETSIPPPPPPPPPMVSDFVPPPPPPMASDFGPPPPPPMPTASEAPPAPPMSGLETSTPSPPKPSESPLDPSKLMEQIRSRPALKSAAERSTPPKPETTVDPRSALLEAIKKRPTLKKVEIEKEPLKETKGIEHVAQIMSRRIALEPVSTASENENTTNDEWDDDDKTEYRDRKNALASKLVILTEISDNSFANEISEASRLINIPYENEQNLNSADEIINSIVKRLKNINILENQTPSTTNLYNENEAQFLREVKFIILHEKYQNAMDFINKALQAKPASAPLLQLQQRLLKIMKPAQSIV
..........................................................................................................................................................................................................................................................................................................................................................................................................................................................................................................................................................
>A0A346RNM2_A
MSVRSSLFSNMDIVVDDLDEFKQNLTLEKNIKLINGKFGKVSVWRHEPTKKLFLLKQITHGYNEIEPMIHYLMKKNKYFLNLYYSVNSPTTNILIMDYIADGDLFDLLRRESRLPEPEVRSIILQLVDALQALHKNFIIHNDVKLENVLYHRKRQIYLCDYGLCRIVGVKSCQDGTLDYFSPEKIMGRNYDFGFDWWSVGVLTYELITGTHPYKFDPDEDLTTNVLQRRQQRKLEFKPSVSIAAQSFIEKLLFYNINYRLTSGDEIKLNKFLQ
.................................................................................................................................................................................................................................................................................
>A0A346RNM3_A
MVNNKPEGRLYFYLEFQAGKKKVAFLDYTNTNTFKFMGITFKNRNLLTRNYENIYNYIIESPNLQVKKDLQTLLTCLTQFDVLIHLRLCYGAFYNHYYPTLGDNNSAFGTVHNVLLEMSNGSKHDFIASSEFFYEQIQHVPKNLRNIGATYEIREHIRIMDKCGLTAIENLRKDLINKINNLVKIKISSEIISQCNGNKELQTIICEACKKSFIRSFYKNCEHKLCSDCFIESYQRGACIKCNYKREETPFEVAEAIAISRGLKDNVILKKGKKKPALNRTDSRVSKRSYSNSSHESDQSDIINHGNRTRSSSPSGSETSDRSRSVSIRKSRRSTSGQRSVADDSDRSRSQSSETCRSRSRSQSSERKSRSRSRSQSGSRNGDRTRTPSPALSRDPTPARNDRTRTPSPCVGHRFGSNERTPSPAFSQHSAATRRSPSPANHRSPSPTFSRRSPSPDQPQQSLSPARSERQNEPYSPAVVHERRSRSRNRKPKKGLKVKVANTDRSRSVIRTSNTDNEAAIIELQKKINKCERERQAILEQEKQLELILGEQPAQELEQILGDQPAPAIDRSDAIRGKNLTDFVSEAQEIIHNGVKYFEKNNKIYIMKNEPASVREPEESYIFDSNNPAIPIINFEDVLAQFDDSTAAAVENLILDQNLDRNHILAPEPLPEKTKKSKSRKSKSHKSHKTADISDLITTMSTSRVIKTEPADDEPFVISAIVQDNEPIIKKEPDEDVEVIDESVKVINVADNDDDDDDVIIVSADPMPKPQQICNQRQVLYKTNDEIVKQKFQELKKRNIFLSNVSHKLLNTDCMSDIIVNHIHTEHDKKFKCTNI
....................................................................................................................................................................................................................................................................................................................................................................................................................................................................................................................................................................................................................................................................................................................................................................................................................................................................
>A0A346RNM4_A
MFNNLIRQYKISEKETGDAKKLRQIDAFNFCRYIQNYYEFNTDQSSFYLYNIRTAVIKYDLILRMEKFKKFVKRRYFKEHGVRMHQDKVMCPDKHYVDIYKPKLTKIHLTSKEEKYSDDSDLDSSEDEGFGGLRQRPRSPIRFRIVNNTRVMSRYYPQY
...............................................................................................................................................................
>A0A346RNM8_A
MPVTKCKQIPAYQFIQKLNSLLRNISSVEKRIDHWKRIKRITKDKRELIEIDCMLAKMDAELRSLRNDVLVLNSK
...........................................................................
>A0A346RNM9_A
MYIFHINGTNYAKRFTKEFLNHVCGGRLDIDWDSCTRKKLILHCRYTANRLLNVNRRVYWPSGEPFKCYLVRNGFHNNRHRVKIPEKTPAAVETSENVDEDWYENGSIIDVEVCEDDIE
.......................................................................................................................
>A0A346RNN0_A
MATKRRSSDSSDGMSVSKKSCDSLDIYKTEVEYDANDKLICIFKNREETRAMTWVEKMIHNLAKGKNITVVNCQTEFNQNQLETALGFLETCNNFSRWESRLYPKIDDKITIETPKAPRVVYNVGYHVKGGAIPFYFFDTVKMKRYKSTFGEFFILRWSNINRHNMIYSNIMSQYFKEDQIKLQDCSIINAPDENNPGKISFVRKFYDIKQHSNETVYSTGDLVKSVVCEPFTVERYNDLFAFQQEGGEQAQPSQEVDLYMGAIIEGFKQSKNETTLESVNNKKYQEKTYSLAIKPMIFFNIEQTD
..................................................................................................................................................................................................................................................................................................................
>A0A346RNN1_A
MEPFTTDELLTKQQLLSKLPFKFSQYIDILNLTKGVISKNILPCFINELNKIPRIDLDPDTRFIKNAFDYNYYIKENDISKIYVVDAETKVCISQITVAMVDENCIKLFVDLV
.................................................................................................................
>A0A346RNN3_A
MTSIIVINLDRVDSYNEKLSFSQKIQKYCSSTHSVSILWTKYETNFARLGSFYTHVDKCYDDNFDIRPYNLLNKRYKELKGRMFYKTCPAVLVENEERLLRCYNYDINVDLKQYERLEDVYENIVRRVNEWHKTPRSLVNLCLNKLSGEITEGKKIMPVLELDTRLEAFISKCFLPKTLIDMLFINTISKTMLSPYFDNAVQTMVCTKCRKSTSRLGRSVYMRELYCTDECLGKCFVICNHLKDNTCEKCDVYCILKYGMSK
......................................................................................................................................................................................................................................................................
>A0A346RNP5_A
MAPQTLAEIINKSEQSVYNKTKNDFLGQNISLCEKKKMPYVLQVVPVYGDEKKNIKRSKKIISNNKYILFNSWYHSIKKEWYPSSCDMWNLMKTESADFINLFDFVEKLGKSIEVTNENEETKKHEIINAKRNVIYEQFYRLLTHTLDSENLHAPIDDPFYAYTVNNEKLNSSKIQNPLKTFVKVLYKKRNTSHSSTPTDVVPAPVRKRKNTKDSVKSNTTSKRVKKTEFVMSNDTFEDSQMSE
....................................................................................................................................................................................................................................................
>A0A346RNP9_A
MFNTSSIMNSKYHFNPAKLEIMAKMSLDNNVAVSKFLPKHLAMQFQFCLRCNITTVEKSFNRISYCYDCGSKCQHCDKPGRVRRLETLHGWTTDMESLERHFNIRLKDVMTVRRQTHMQYYDNYIFNNVAYKILCSDCKYNFCALCKAEMPENEMVKIGVSSGTLEMTHAFCCKECVLHCKCVECRRTISLENVLEFENSTAEIIFGVYGYSYVLICFNHTHTVTACNECTSWQFNNVCETCEIEGNNREYIHNHQTFNNQNVTVCDENEAVIKMLCQIDNRQVLFNCIQSVSEQLFYPISFDTAVGYIERGMLNLGRKEVIELIIYAIVSRKRETIVSFYDQTGIPWYTYNKEICPDCEDRENMCVSRNKPRNLYHTAMYDTQCCNTTKCKVYSEDDDISDVFLNEYNYCEKCLKPLFEIMDVQFDSDFVCTNQESLEYC
.........................................................................................................................................................................................................................................................................................................................................................................................................................................................
>A0A346RNQ5_A
MNLIEPFIKYSKLYKKLTDPTVRTQFFDQCNERLASFKEPFMRQSSCAVSVCDYCFTDNSGTELCKNCLFPVCILKTDKEFSMYCLLSVCYWEMNMHEVSENDYTVWNARVKMAWTLHETHDKIYKVDIEQCLQCESCVSDSELVTKKFNYDLFCRRCLFPLFQINYI
........................................................................................................................................................................
>A0A346RNQ7_A
MANKDIPDYDIIYQDNNNDSENNPDPNETAAEIIEYRQKIIQIKPLMMPIVHENIESIQNGFNVLITYLNFELFVKLEKILKLTSKLSNKILYEDIMSNFGKYDINARNYSKMSELIFKYYYSLLDNIENIVPILINVNYTHNKTNISLLICGVVNNLAINMLRRFLKAQVTKPNEEMNVPIRFQSKVHINQNILTKKINHVLSRIHNNVYYKYTNDNDVNNIKTLKVKKENMIDHIKVVVIVQKTTLNFNNVIN
...............................................................................................................................................................................................................................................................
>A0A346RNR0_A
MAKCPKLTYLNVAHVLFLFIKRIELLSEGGSDAKKMDINFKLKEIINTTVDNKYGEKSTKISLADFYKKHQEDIACVGKSTTYNCTGKRDYEKHLSDKKYKF
......................................................................................................
>A0A346RNR1_A
MDRRVDETDQVIRCAHCLFVAPISLSYEEYQYLHRVYNNLLCQDCFASNPFMSTTELDPTTKLDEVS
...................................................................
>A0A346RNR4_A
MYDSISELPSAVKRLPYNGRRIYMKFFNRAYKNYKSKVSANSIAWSAVKRKYYKKNYRWLAYTNDNDFDTTDTENDDYDTE
.................................................................................
>A0A346RNR7_A
MRLKTTLIILMACVAYAMACVETGRNCNRNDQCCSGACSAAFGFCLHR
SSSSSSSSSSSSSSSSSS..............................
>A0A346RNR9_A
MRDGYIHDTIHAPVIPEGKAVLYVATTKTYAQNDQYKIGYTTRIHGRLSSFNCGRAEEDKMYYCLYTRPMYNCAKLKRLLKKKLSSHQCGGDMFRLSLEELENLIVKCCIKLKKVLH
.....................................................................................................................
>A0A346RNS5_A
MSDHKRISAGLEDVLNDVDMEYQGTEHRNKKRSSSSGRSSKRSIKEDNYEHESKRSRKRRSEEETKDMEPEQTTCPNKLTYWEKKRLSNKTSLALATPRMSSESVTDQPSTSSGVPQTKLRTVSVNGELISKLPISINNKSYYILKFLCDQETKEFYGSSVHFTEIVKNNMYKLEVSQTPRFSYIENYQILNSVKPTMKVKKALDNSDFDDQDVVSVIARIEGIFQNFTNESYKLVLSVNYGSRAVQIECSSNGQSLIEALKCDDVLTIKDVLHFFNNNIGREIQLIRVKCQQINNDLKNLVLTNISSIELTNERPVIMDASEDIKVNLSRKQKLIHRGTLLSLNIEVRPFKKSQRIIFDFELKEDPGHTQNASFFCNDSMNEDEISILMMNLNHLKTMVNDMEVHIYELGDGKMSTILGITCKVLNCDDYYCIDCKAPEM
.........................................................................................................................................................................................................................................................................................................................................................................................................................................................
>A0A346RNS6_A
MSYLQFNKDPTTKALLKTISALNRRCQAQGSNDEMLERVRSIICQHRPHLQMRLDLQIPELVQEALIPITFPNQITHNYNYKYDYNSNYNQGGMDAFGSPQPPQQMMPPQQNMPPQNYNNQQQLPVQNNYTRPIALDEREESELSNALTNNLTPNVNNFTIFINLLKNINVKYFVSSNLVLVFEKLKQFYDSCSQPIGNNVNTNKDDDNDIQALLRCIKNKTDIIMPLGPDLCPFIVLLLNSFKSIALKFDKKFIFTSLQSDIIKITESTTSALTELENYRNKKPDEDYKSKYDQLKKDYTKLQTQIVPMGSNNLQIKYNSLKSSYDQLTKNYNTLESNNTKLQIKNDSLERENNDLKLNKLNQSIKETTTSSINDMLVVNQKDKINTFEHDITRLKQKHKSDLQMKELELKSKEQKIDNLNQQITSLNQQISSKEISLFKFDKTSQLTTSYNQMLYNLRYILITYFNIPLENIQESNLFPILMKNIATMTNQHRVLSEQLREIEANRENLVIESSEDRSTDMRAIEMAYTPPALPSIPNNYNEEINSLKFENEELKAINRKLNSEVEHANRIRRDDNYPVTDPNVFVDPTNSFNFAVVPVPTGVQNAEMQSSKDQDIVRLQHEIENLGYKIDILSDQLPLSPANISSLNAQSEQHDRNKLEQTIKENLEYKNFINDNINLIKQQQQELINEFEPIKDTAYDTITTFNKIYKEVETYSRTRAYRKLKTNPANVPVE
................................................................................................................................................................................................................................................................................................................................................................................................................................................................................................................................................................................................................................................................................................................................................................
>A0A346RNS8_A
MDFVKNFFSQVVYNGMPLATKIATVSTFIKNYHDDLERDEMFFDKLLNVIDMFLNKRIDTYDLCTIVDATNGLQLSDSQVEYLYYQTLSNQNIVDILKSFVKKKCLSDYMIRDLSEFLVVEVNNAIIKIN
..................................................................................................................................
>A0A346RNT6_A
MNTKYIARVSCHICTGSHLLEDDYDVSVDNMCILPLIRLDPCRHNFCAPCIYKLMNVNTQRLSEIKCPTCRQSSKKGTIFSVNMQDYVTIDIDLKNIKNVIIPLDPKFNTALIARQLFDKNIIDSNNNNTKKNEFKSQTINSLTSEIIKHKLELTKIKESIETEKKKKLKARQQYDFVFKRLAMEKFQLCKSKEEEFKKLETKIAAMKKEMNVLQSYKKFMKEEITDLQHKVMIQKDMLKYQTDLNLRITRANIALSGRAASNEPSTSK
.............................................................................................................................................................................................................................................................................
>A0A346RNT8_A
METIEKEISYSINLSQDLLYLILDSYISKKFDFVGKYYDFVDTNNVRTRLGDNGAVSCQTKNVQNMEKFVFADRNVIIPFVTRISNEIEVNIENIKPELDKIVECRVYTTKKYPKIEIKFEQIYFNRNLSDRFDSLMASKQIALLNLLQNRNESIVKQSYLGSDEILANLRIEYEYDDGPNMETINAIAEIVREMDAISHYQNISPLIPYTTLQNNIIYRKFEGEKLIYNLEDLTNVKKWALKLDGIRGKGFFTRNFCIIFMDDMQLFAGHFPTLFEINNVVAFQCELIDDKLYITDLLHVFKYTYNNKSQYECSHDGYNIDPITAINTINFLNGKYSNTSLHIENCHQNKLEIKFQKFYDPPLPTSLGYTTIATDGFVVLDITLRYVKYKHVKTIELEYNGKENCFATLEKLLTNYKINSNIELIHNNIYETVIVDNVITVIKFRPDRLVPQMIHDETKMES
...............................................................................................................................................................................................................................................................................................................................................................................................................................................................................
>A0A346RNU7_A
MVYRRRSTGGRRRSYGGRRRSSTSSGGSRRRPGRPRGRRTSRRRSVGRRRSSGGRRRSGGRRRSSRRRSSGTYRYRNRRY
................................................................................
>A0A346RNV4_A
MRRTQQTTITAFDQLQHLITRNQSFYKDFLLFICVLVVFIIILLFIILLFVLTKNAYERRETFASNLDYRNRM
..........................hhhhhhhhhhhhhhhhhhhhhhhhhhh....................
>A0A346RNV8_A
MSHYYLIEKLDDARYNIFTSEDEPRNHRGTIIYEKDLKRFAPIYLRSQLKHLDKYKNENDEYVLEKELVDKLMYMTEMYYKSIESRL
.......................................................................................
>A0A346RNW1_A
MNLIAYVLSIPNNKNYNGREIYEKCLMNLDIIDAVMSRHGQCLAVGITTTPADMVSETIGNDYMNVIDVKPYEYCDDLVEKIYKVVETYDNI
............................................................................................
>A0A346RNW3_A
MGHNIDSVINLGDMYFCVQEKYILVDEKKYCLDCAADFIMEDHIVCINHGPKNDIQDYCWKLENLCWSCEKNVYSVHRLKDCDSCTEVVFQLYENVVNEGAISVTL
..........................................................................................................
>A0A346RNW5_A
MKQSFKMNYTVEEYKHIIWAYVMNVYVQNTKLRSICLRKPDVKYVEMVVRLLPKMDMKKLLPRLKNIYALHRVDELFKETDKGVLELINSINECYNE
.................................................................................................
>A0A346RNW6_A
MNAEHLLLSQYVNIQNSIIELQNNYLANSKNPAVIADVIKKLTNIREDKFRTIESRLNTINASERTATFSLIIKNDKSYLENFLNVVDAIYYNTNHEIFVDESLVVSRGAFLDDLINYGNILGKEDLIYFKYEVELIELLNRPLKEIDSEMLEIDRIDCASIIVKAFFLNNIPNVSFEFLKQNIDNDIIKKKLSAILSYIAGVCKRIRECKNNEKAIFTTFKIFYTEQNEINDNLTVYGTFERNKIDVNMISPLKFRGATSPENLYDFVLMYTEGFGSVEPFNDTINFESLMYLTYPELFAMPYLFRNSTDSEHRFYNFQNLAKSNTIEVASNGGIIIEENDLVNVDSVLYVNIALIFYKFRPESPPGTKSFLDRHLNKIKTCLYEYAKVDDTITVYLNPNTANYHNEEYQFLIEMLAVLQLGFFISYNALTEEIRSNINDTLNLIPDHSPLTHIYDKLVNYNFNISGDSNMESETDSFL
................................................................................................................................................................................................................................................................................................................................................................................................................................................................................................
>A0A346RNW7_A
MFRSILDYALIMKDHVKIVVNNMFQELHVREETIDYRRRNGEYYFYVNNRYDFERYEFEQIDDCVWVNNVLCARPVFVIVKKARQILLRINIIKLL
................................................................................................
>A0A346RNW9_A
MQRLQYGIFNWTEIESDYLIEHIKYSPKCKYVLSKLDEETRPDFVPTETPKYDFVCVVCMVGKKSILFEPCRHLVCCENCASKVDQCVMCRSLILERKKIFLN
.......................................................................................................
>A0A346RNX0_A
MSYLFALGGVACTTKTTILKRLEDRIPHARVHLEDYKELHDKYNYPSNVGGMLFAAYRSKSAETYKRDHSRFHIFDRQPMEALVYSAVFQDMPEQESEQAFEICKNMGLCDGWKSLILRVKQGSENEIVKMMKKRNNGLDIHEADYVTKQNEKFDCWRRVMNYDEIIVDTKVSLDEQQEEIINYILKIIFRWEITNSLSIYHHRLPILKNKVAIFDLNETIMLKVNNNWQFKYDNIVYKFTNLINQDFTIVLVSNFSKDREIEDVCKQIAVPMFVMMSHTIQYKLPSTGFFEKLLQMNPSIDCKNSFFCGDNHNGTTNKDTVFAHACGIKFKYENDMF
..................................................................................................................................................................................................................................................................................................................................................
>A0A346RNX7_A
MQIAAYILEIKTQLPGHNAILADTILKNHFCPLFVVHGANVSLAVCEDCFSLDDNGFVNFKNYDIFCKEHMET
.........................................................................
>A0A346RNY0_A
MNKAALTSRRLNNAQNILATIVDINSLLNVTDTRNKRLFYNLCSRYINQTLFQFTKGNMALATVQTVLDSVISAERMFFSKSNVLNIIVNFLTAHSDGDNLQCMINLKLLDYFLHKYY
......................................................................................................................
>A0A346RNY3_A
MSLPLKNPCSLYSLSIKEIKKRILDENSFKDLSLPKVIISDLETLYAEMPPGWYYCPRRLICVVDKDLFDFNIHKEICEYYKQKNLVDFYECINTYVYWRCSDEIPPENDLHLQIDLLQNFIMRFFRLGDGMFIKPWMGGALELSNNRNTKLIKYVEVDDDDDYKETPPSWLKLVKFNDVDQKMLLK
...........................................................................................................................................................................................
>A0A346RNY4_A
MKFLIALLAVGLAKAAPSGGLPLLAETETLIQIFVNHQYLTGSKNGTVSGGQDKSLKGTYWRRSNENGKQILLRNAAYCYYLCINECGYYYTAKEPNSECLLGESFTDFAYTQMFKDHGKKKAYVALSQSGKIRRLMSKKLSNSKLLNASKMTIIRDTVEYTFECNKILKTKLKFVPVKTCVNPPKRMNHKNEAADDDYDDESVETVQNYYHFGEDEIHFNLLTTDPITTTTTESSKNSSLDRVIDKLINIDVVADLPSEHFVINNLVVNQMCKI
SSSSSSSSSSSSSSSS...................................................................................................................................................................................................................................................................
>A0A346RNZ0_A
MLFLPCLYFFFLVSRNSYRVSLRGRQMINMTTFAFAFQISFGVRPSRNMSTLRNKSLVRSLTAANIESGEMFRFVTVKDLKKIARALELLKQAYQKMCEKNKRDKHEFEISTEKLKNTIRRKDTKIKQLQSKVKNYVYIVKELNYIRFYTKISEITKECRILAYRVSDDPSEARVICANLAEAKFGTRVDITPTRIKFHHYQEAEAFAQEIIRIFKNV
..........................................................................................................................................................................................................................
>A0A346RNZ2_A
MTITQIFFIISIFISTTYSENSSDDFINVTVGSEQDELDKILDIIVDELTDIQKNEVNDVNYTKIVLILLVLISVLLIKIKFYKYSMCCKRKKSNEKEQLETIQINELNYNFNKMTNIPESLSLKHNKSI
SSSSSSSSSSSSSSSSSS...........................................hhhhhhhhhhhhhhhhhhhhhh...............................................
>A0A346RP33_A
MSTEDLELKLTLEKLSKTEFTPTQGFTKEVSQSNLIRQHNTIIELLLTLHQKVDKLTQNVKQIQIKEAELSSVVKNLQTKNSTEEKPVVKTSPKVFAVWEDPKLQVEAYKRKYGQQVYSHTSHKGHN
...............................................................................................................................
>A0A346RP35_A
MIDSLELLQLAPTDKMAENKPADKMTENAAKGKELPQFVEGQKGNFRIPYGLELDNQQKIITNALWRATTSTAKIKALNALCHYFIKETKQDFSYFVIFEGKKAGVYYTWGNLQKAVGKRNTPQGWRGFYTQQAAETAFSQYSKAQQIMPDIQNISVKRDAADIQSAQDNNKEKILEVSKTSKRNMTVLEVGESSQCKIRITEEKETSSEKDRYIQFNKLSTLLHLKRSYRQKWLDNLPREVSQLINNKVKETFYFDLQISQEIIYDLDEQRKEGLEVVQWTGLPVQNSFAPAILMAKVNWAIFEPKPLVAELFFHGMLLLLSLTEMEDIPDFFGPKLQNLLRQYKRDGNCEIHIISELPRIRGNNILPATHHILLSRTFPRWLNYTSGPFNTKSIGDILYYTEYFVNFKGPSDDWELLGETLTAKVWVLHGIASRCRSITSIPGRQAEGFAITQPVNLTDEMDLEGASTD
.......................................................................................................................................................................................................................................................................................................................................................................................................................................................................................
>A0A346RPD2_A
MQGGLTLGVSVSTISLFGVPLNEWVYILTIIILLTQLIRTVVNVFIKIRRGICQKN
......................hhhhhhhhhhhhhhhhhhhhhh............
>A0A346RPE3_A
MIKNINKNRFWLWQSVTTYGLGIIFIINNNVFGAAPPRHTPIEQFDDPVFVFAIGIVGTLALVYTLWDIKHLYYKAIMAVVFINLLLFFFFFFFFISYVVGELWQSVTTYRLGIIFSINNNGCGAAPPRHTPSEQFDDPVFVSAIAIVGSLALGYTLWEIKHLFYKAIMAGLLTAVWLLFFIVLTLYDIERGRVLGFENFFALVVLGSLLHEIITGS
...........HHHHHHHHHHHHHHHHHH..................hhhhhhhhhhhhhhhhhhh.........HHHHHHH..............................................................hhhhhhhh..............HHHHHHHHHHHHHHHHHHHH..........HHHHHHHHHHHHHHHHH....
>A0A346RRK4_A
MDRVLGWGERKRLMHLLGVPLEKYGNYPVMRDAYKSKVLEYHPDKGGDGKLMSELNNLWKAFTDGLHLLRECEEVQKQGYTDDDTVKLFLGTPIKGVYCKVYPLCKDFLHKKCKCIICVLKRQHYRMKARTLKLCLMWGQCYCYHCYLQWFGEDDSYDICKRYLETIILMPINLIIYDSIFECEEWSKYLISLRSIDLYISLKVLCDCLDRKQTVAEAPHMELKPSEEHGMQLGELEALQARLNPTPTQTSFVMNPWVSPPLMTSTPRLNRHLHLAPPRGEEGDKARSNPTPTKTFFGLTPGGQPPC
...................................................................................................................................................................................................................................................................................................................
>A0A346RSR8_1_A
MYETIVEDDDFVIDNLDDNTEEYRNITPLTPEKHLSSPITTTLLERLHKILDTIAIDEKHIKLSGPFPPRVNAFTNYFRRYPHEAYSSLKKYAYQFCSALDFCAVRPQTLTAHDYPFLFSLTAETSYRLQTDFKLAKDIFAQELDAYLFHMSGLLNHKQINALREKLTPPTTLGLRVVTSARQVQLWSDIVEKYRYNYAKNNQMRKLTIGPLRVILCDGFLLIKHDVFTEWKLLTFEQLQMIQDCCLARHNVELALQFNFHNGTKMLTQHVDSILRWQEDVLVKLGNDGYELVKAPESVFKAWINSLTNGDLLTYSSYDRTLDKMRDKERDLQSTYDLTGAMHRIVLTVTDLHDAAELFGLAKLSGHPTVDPYKSARSVRKEAQGRGRVLPFAMKQTVRMFKHLTISGYLNKNGEWPPFFCEPALDTTLRRLYLNRVTSLPIGCYPLNEIDSIIFGKFCEVDYSEDYLKFMDDKAICPGASEMSKFWFNGQKDETRRLLQKTIELHHIDMIALIERFRKGQFSEEELVIELTQKERELKIAARCFCKLTYNVRLFFTYTEWLLKKQFMGHYMPQQTMTMSNTETKQRLYNLTRGAKAKNRTFLEVDYSRWNLRMRHTTVDPIAEILNDIFGLPGLFTQAHRFFERATVVMTDKHSLPAGADPDVPVTRWPVSDLVWRGTHEGGFEGIQQALWTTFTIAMMYWVLYDQNLAFIMAGQGDNQVFVLTFDESVEDSAHQLRKLLAIMEVRCSFLNHTVKPEECIDSQTVLTYSKDIYVDGNHVLYNLKFAARSFRREEVDIPSLSTEISSISASAVACADNVYETPRAIFWKTYQTLRFLSNRRSSKNYEPEHVSLSKLLLNKKLLKFAILLPGSLGGLPTMSWTRFFIKGEVDDLSWDVPAILTLAKEDPIFGWDMALLLEGNYTSSKPNLQQLILDPHSIPVERPKDLKRLVKDAIAQRLPALTKNEWLYQLISDKDDAAGRSLM
........................................................................................................................................................................................................................................................................................................................................................................................................................................................................................................................................................................................................................................................................................................................................................................................................................................................................................................................................................................................................................
>A0A346RSR8_2_A
ETLATARPFYPEIMHDIYALSPSGIRDAMLARFTLTRTISNITGNPNFSREILGANARLLDFVIKRYDAAALKRGVPVLPKTAYDTCIRLRKLWGPDIEHKNIGVYNPFDFKLKFADSSVPMISASSRCAGKSLTTEIGPYPPNFGTHTRQKLGNHGITVISSSSTVADLKRLVVLFSELGSTPELDEILSRISIARCPRTIRQLATILPTAYGGTAAHRHAALNRSAFSILGSRTVPTHLNFCTDLAGKLSGGEFDYPVAFQEFTLVLTNIYQVLTTYDLLDVNASIGFALTDDYEPLPTEPVVCDPPKIECNWEVTTNNKLVYISNFQIAEQPDVPAVNQVPHVQSKNIPPAVLVYNKLLAKYCSKRKLFSSTSVVNLPVDLIDMKEFTHCPFLDLIAGTCYFIQTMSVYLTITEYTKDANVFLSATIRKMCNSCSGLLTRMMLHPLFQGTQQAKEAGVLCTPGQSGARAAADNFAGELYTYTYLNISARSMLTKNIPLILFADYMSYGATISEMHAYSLIAMQSYDPKKILVTGYQRSMLVAARQGLYFSSRALTVALNFRATVHELARGRRLRNEQGANSFDTKFVLQYCNETPEEAIRALRELPLDERRQITILDPPPLSFGPTKGKCIIEDTSFDGSLRPTHTCSDTDERNRRADRFLSLLVRPLGVYSSAVSVWLSIFKMYKKSFIKKRVVSIGVGHGAVAASALMLSAYQVYGIDLRSSFPIITQREATYIPPEVVETGMLAKFKWSNFVSTCGGDVIQNADKLTDTEAADTWVIDIEQDFNELEPVLDHVPIGVTLIVRFICCADWAMFAYDAMNATGCYNTSAVRTTHKQSYIMICENFRGYNKNANYQRYAITSCSPWKSSVIKDLKYSVRRVNHFLRPVGESVKVISSHELLRISEKLRNDALNSPYADIREILNAKSIALSNVANFFLDLPTMVNVKERIHLLSSDEQRLFAGWYSNTQLPLDEISYPLLS
........................................................................................................................................................................................................................................................................................................................................................................................................................................................................................................................................................................................................................................................................................................................................................................................................................................................................................................................................................................................................................
>A0A346RSR9_A
MFDNTVISLMMARSINSNESDDSSLSGHSHYIEDNGSSMMAVFQTLEDIHEQLISVSLSQSIRWEFKEAMRRHKNNFIAAASMNIPVHINIYYNLCGFNESETLEEVHNFYLSMVSSFNYMVIHQVVPLSSSLRSMDQACLDFSVALYAELDSIIYNGPTSAIVVTTGI
.........................................................................................................................................................................
>A0A346RSS0_A
MSRRALNNICYVTIPPLSGQELFDSHKFSIYNAETIVQRKATLALDLLERDALQTQVWVSYNELWTSMINQTLLLTTDEDTPVIIIVPSKCVGIAGGWHDFGVAAIARSEWGANVVREKLLTDDINRNMFILNCIDSAFGLGAAVFPHPNGILDWLCVRQQLWADFVKRQVEEEDGFRGRQRIKDSEIRIYPEPGRRVSAEYVSTLVTSAEQYLTAPSDVVTNLTRQADLLSLTEHGETDEHLSTDQGPE
..........................................................................................................................................................................................................................................................
>A0A346RTU9_A
MDIGEERRLQSSEEMSAMADPPTGPVSRTPPGSNIIGPTAAGEATTWNLGTLSTEQIELAMIPSLSGTPVIDESTLKSIPYHQMHFDNTTATEDQVKAWETFCKQKYGGTGQALSDSHFNKLKVAFIYWCADNGTSENHDFDAKTKIPTGPNTSMELPLRPFLEGSKSVGLRKIMRFYSDLTVLLLKKRGTLTRWAIKRGIRQKEMIPFAFDFLKFDHKVTAVVREILTQAKAGALGSGTKRAMLTDGNVSQGTSYERHTTRDVSEYEHGPSGTGHAMIM
........................................................................................................................................................................................................................................................................................
>A0A346SCH2_A
MASLPNVSSSSKSRMQGRTTQRAIRRGDGQRARRNRPGHTDPPPSRAEACRNPAPAPKNPGKNRGSLKETPHHKKHRGPVVPRENRGSVHPTRPRRRRRRGDHMGSRQHATTPEQCWGACLLSTERRAEIDGLLSPLLHTALMQGWGDPEVLVYSIRVLRGELRQWRKPVQSLHNVATEDRGNSAQLSAPVATEPPNMQAPSKEQPAVDGSPKICNLGCNIDKVCGHPKPGEGNSGSTTQAGNTW
.....................................................................................................................................................................................................................................................
>A0A346T6M3_A
MTDAKKTLFSAPTDEQLDTLTLTIESNLVPSQAELEAIAKDWKTLGLQEADFTSNAIKIAWFCYHSGSSESVQVQGNSTSDKIPLYQLAGVVRQHSTLRRFCRYFAKIIWNYALRKNQPPANWAS
.............................................................................................................................
>A0A346T6Q5_A
MAFQGTSRTLTQQSSAATSDELQKILFSPEAIKKMAAECDLGRHHWMRADNAISVRPLVPEVTHGRIASFFKSGYDAGELCSKGYMSVPQVLCAVTRTVSTDAEGSLRIYLADLGDKELSPIDKQCVTLHNHDLPALVSFQPTYDCPMETVGNRRRCFAVVIERHGYIGYTGTTASVCSNWQARFSSKNNNYTHIAAGKTLVLPFNRLAEQTKPS
.......................................................................................................................................................................................................................
>A0A346THJ7_A
APAAFHWRAASHSHSVRQRPLPLLRAVSTGARSARSLTGHRDDAVSVAGSVRQPSGPPSSVSTPAAPRGLTREQFGAVRARARRDLELEGSEHGSQASFRSGSLVVGSTASSYSQRPDDQDTGS
............................................................................................................................
>A0A346THL5_A
LAEDPAYAIAHGVALNTDYYFSHLLGAACVTFKALFGNNAKITESLLKRFIPEVWHPQDDVAARLRAAGFGAVGAGATAEETRRMLHRAFDILA
..............................................................................................
>A0A346TID5_A
MGDLTKGTDNDCEWFMVTEADCVESLTELDDLFEESTNESDISNLIDDGDVTDNAQGNSLALFNAQVAEDCD
........................................................................
>A0A346TID6_A
LEFYKEKKNYEKENYFVCCVTPTTLECMLTKCLKDINIRCMLCLRKLDYAEKIDHLVKDEVFCLIRGYWRGYCRFCMRKE
................................................................................
>A0A346TID7_A
METQQTLTDRFDALQEALLTLYEEAPTDIDSQIKHWDIVRQENIILYYCRKEGISRLGMHIIPALQVSEYKAKEAIQMLIYLRSLKKSQFANEEWTLTHTSAELFHTEPKNTFKKQGYHVEVWYDNQESKAIIYPNWEFIYYQDAEDKWHKTRGEVDYDGLYFREDNGDTTYFVLFYPEAQKYGETGMWTVRFKQQILSTPVTSSSRKLSRPFEVGEPSTSEHTETGEKDQPFQRQQQAAGQPESPAKP
.........................................................................................................................................................................................................................................................
>A0A346TID8_A
INLRNALDGNSISIDSKHRAPVQLKLPPLCITTNCDVKADNTLLYLHSRLECIKFPNKMPFADDGKPLYEITDNTWASFFRKFGSQLELIREEDTDGDSANLDRSFRCTTRGTFDSL
.....................................................................................................................
>A0A346TID9_A
TDRRERREGEPRPQSTRKRRRADTSGFSSAPSPEQVGSRHRLVEGSYHTRLGRLQAEAWDPPIIIVQGASNTLKSWRRRYSIKYHHYFTQSSTVWSWVGDVTDKTHKGRMLIAFQNNQQRESFLRNVKLPKGSSAAFGSLNAL
...............................................................................................................................................
>A0A346TIE1_A
SSTVNSNAESTFIYSLDPGNIFAEDELLDPPISAFENSQLVFNTLEDTEPVFYFEPLKRPSVIIPQFITNSTAIYVSYPAANNFTPFLNILPSDFGISYDFDLHPSLRKRKKRKHLAMF
.......................................................................................................................
>A0A346TJ80_A
LVKSSVSAFRSDMIDPFQLGLLVMFLASQEVLRRRWTARLTVPAIVGALLVLILGGITYIDLLRYVLLVGA
...............hhhhhhhhhhhhh...........HHHHHHHHHHHHHHHHHHH.............
>A0A346TJG3_A
MATFGSAEAYRAAQLAAIELMTRGDWGDFGGLGETSDVFAEHERFPEDPFDAPDHVDPGTAWASVATGSADDLSREVAPTAVDYVPRSEPYSVRGVDIVEPVTAFCSPADLGMANFPGNVLKGSATTLRRAGSAAANAGAILGTDMLMAPKASVQAIMARVIAALEMLQSGWDVGGPPDVGLDVRHAARDDFDVASARHPQHAWLYIPSDWTEEEVAALVSLMVEGGPAAYRWGYADGDPGGDEGVNGNPLPRDGVMPAGALWRWPGGWSNYLLIGERDRGWNVAFGGDALSVSSLSAVLRRMVEAYGQRVYLDAARAAAVANRAYCAPAYQGGGGERDIGTAFTSDRVSVRREDGTSGRLAVPARNVVKDHPGPLPDPAAGYDGGFGGVVPGGCGGRVWAAPVVPSPGDADLVGATLAPGIDDRGPGGAGRAPPHFRTADASPAGLLVVSNHGRQLFEWAWDPPAMEVDDPREAYAVANAWVRLASCFLRHGGQVREEMRDYSVRTRAGATRTVYGTVAHATSLIMPRLNLDGWWPALIGLSVLRHDRIVPKLDRRLLRPAFTKYAADVHLLTHRTLYESGNSLADLKDALVGAKVVSRFPPAYRAGVWPHVFSDTCMPYGNYECLESGVLLGGGNETEGVGFGVQGSWKWDGAQRRAAVDGAGAPAVRQSLRALDSVARKVYFLGGSFRLDATPDRRVYVVRPPGSRLYHPYFVPVRVLEDGLPSEVRYTAIGNGALLLASGRAAEVGRASGVI
....................................................................................................................................................................................................................................................................................................................................................................................................................................................................................................................................................................................................................................................................................................................................................................................
>A0A346TJG4_A
MFCDFEPDFPVFIPFLLRNVESRVFSAPALLTAQASGGFGGPKSVRVSIAHFPLAAPDAEALEEESCSGTAGQDVFPVGVKSTVWCGGAVCSGSCGFDGSCGISDVDERGEGYFASTSFSSLVSVALAELGYLGELCRVQLSVGGMRLDADFRGGARPQTTVFDAFAAEAFFPPSLEEVVVEDVAPAKVGAPADIPGSMPLDYVVSLAETILPPAYVEAAKADAVSLVPVSLPPPADGPVLGVDPGPAIPCVVNALFDCAEGVAQSTPGPVFAGDCDGEIDARLAVLQAGGTLPRGCYSIVGDHNWFNILRGLARWFASSGVSVRGARMDLLLGGLSVARDDRLRALRLLRFLGLGRGGDEAGVGDRVLFPPCARAVVDARLAYLVWDWIGGSSAAD
.............................................................................................................................................................................................................................................................................................................................................................................................................
>A0A346TNG2_A
MDSISCSFNSACWLLFTETPPFCYLPYKPFSFLHPFTTHIEMVQKLYQYFSTFLVFYLPVLRFGINGKSHLSILL
...........................................................................
>A0A346TNG3_A
MLVGCYSLKPHLSAIYHINPFLFCTLSQPTSKWFKNCTNTSLLSSSSTCPYCDSVLMVNRTFPSCFKSNSIRTQSF
............................................................................
>A0A346TNH2_A
MLFTFFTNPAVLGIVIVTLPSAVGATLFTFLTRPVNVTFPFGSGFVLFTCLTIPWMSAFVAKSPLPSAPSSSFCTAKSSSPIFSRISGLLLYMVLRVIGLFDIGFILSTK
..............................................................................................................
>A0A346TNH4_A
MGRWNWCPCNVSSFGCSFFMGYDICYTIYTGGATMRKGKYRLSKDGVDELMRRLLKKAKELEETEKKKESGVTSDKRYRV
................................................................................
>A0A346TNI1_A
MSNRSLTFVLPLINHSNSSTIIRNGSFFVVNIGNPLDKSKRICAPNSERVPVPVRSPLRLPSFRTFAANSKYWGSTLLLIVICIFSSN
........................................................................................
>A0A346TNI5_A
MRCGNGLPILSYVALPIITGLLYVCSLNQSKSSLMCHSSLFSKPISLFFPFAAIIDISICKAPLNCLYLVYIRGCTLVNNFLIKYRKRTRHYSLVLRKPAYYKGLPCSHKRFPSSLSIMIGIAFSSAARK
..................................................................................................................................
>A0A346TNI7_A
MCLIETDCMASSIMLFGNVSCRVSIIRRESESIVTIGTTSKKSISSLLLHSWLSATVKASVTLYSHFTSTSSYLIRYTPSF
.................................................................................
>A0A346TNI8_A
MRYDDVDVKWEYNVTDALTVAESHEWSKSDEIDFLEVVPIVTIDSDSLRIIETRQDTFPKSIIEEAMQSVSIRHMVDRDMDTDNYNIILTDLERTIIVAIDRKTNKVVAYGKMVTRRELKMFNYLTYNRIKVKKRDIVEEMGTEDNPKKKRVTDLTYAQTVGTTQLERKLKKVALHSLEEVLKEEKPGLIRYFYTGLFPDKKVPHNKSEAKMYDEMVEFLSYGWTNEQEQFGTDLVRYLGVFEGNWNALVNQRRNLDGVR
....................................................................................................................................................................................................................................................................
>A0A346TNJ1_A
MVRRYRSLDSMNPMPGQYLLSMVKKVTKILRNSLKWDFLLELRLTSTVPKVRVGRRVRMDVKKYEYKKIPLHKLSEPHYHGTIAMDKLNELGAEGWQLSIISGGECMFIRERIEKHPLADVRPAVAWFAAQMEEQLKKNDFKESWYNCDPNFLKYKLESKAGSFEDNVLHHGLAIGSHPVAAITEAAHIGNYAMMVAARVYHDATGEKL
.................................................................................................................................................................................................................
>A0A346TNJ3_A
MGSSRSARVTLPLTVTPDPENVNPGASSCFTFISSLLTCSTSTAFSLISPSMISYTSPLASLCAAFITCIALCNI
...........................................................................
>A0A346TNJ6_A
MVKNGTGWGDVEPCRKVLLDKRQKTDSRKSRSLGVLLLASLVLGLTIYHLCALPLPALPLPCALVRAPALVNLFLTIVS
...............................................................................
>A0A346TNK7_A
MVKVYKGVETLNMLSKRWMIRVEGGNPIKIIDNKLMYRDESGEVKTSYRDLSSILQEDYIVYSNVKVGDWVKFMHPTHPEMIYGKITFIKDQKEVTLKGYEGCRFSIDICEKITAAEAWEQRYAKVFEWKGRKAHELKIGDIVRVSGTNIMATIQKVLDNGLITLDGHGGTYSKEQLMVVAFVDDTIKFPYAVGTRNSFQKIIDNEQAKAPQGGIYNG
..........................................................................................................................................................................................................................
>A0A346TNK8_A
MLSWFRKKKQDQTQQDMDLMSRKFTGMFCAHVVFVRMAGTTDKFLVLKDAKELFENKIVSKAIVNHMLQQELNVIVLTEVTEVVTMFGLEKQQSVIAKNWIGGVRNG
...........................................................................................................
>A0A346TNK9_A
MAYMVTIRIILRTRLSLMTVQGCHRRRYYVSFGTRLRRYVPLLLSIEDLNDRRESNMSYTNEKETITYKGCMVMNVPYKLHNYPCECGCGEPMKSQSTGTILRVKFLVNSYMPDKGLKVFNYNSFQDVEEHFKQWWYHDRKEGK
................................................................................................................................................
>A0A346TNL8_A
MIISLLTRNHTIATNTSQINAFTNKLTPSTNCCFTNTSYTCVAATPNCFANSSINPPSLSALSINQLTALSLMIFTSYSFWCACYVRLVTLKPACYCTV
...................................................................................................
>A0A346TNL9_A
MSRRVRRRAVSRCKGSNSETKTYWRNRVRDKATNLTPEYMLSYRNRRRQLFNELYHNYTQVLNKARTEGMTIDLNGTVTGRFKSNEPNIAGTPKTIGGKDHE
......................................................................................................
>A0A346TNM1_A
MKPLQKAFVIGLVSKRSDTMLTDFLEALGKILLITCIILLPISATGMYYEWKDCHDRGGELVGTGEYTTTVNMAGKVPVPSKIENKECSK
SSSSSSSSSSSSSSSSS......HHHHHHHHHHHHHHHHHHHHHHH............................................
>A0A346TNM4_A
MPSWSRYSIENSHDRSNILVGYVTKSRSISNGITFLVRRGVNLITSSSFSLCIRYGSSIIINFISTPLSHRMNC
..........................................................................
>A0A346TNM5_A
MMTTIQDGRLGHLAARIRTMIRLEVLAVVLTLAAAIVAIAAHGVTIARLVAQVVQVAIVALTVVLAVHSVTKGSAYEVNYNR
...................HHHHHHHHHHHHHHHHHHHHH.....hhhhhhhhhhhhhhhhhhhhhh...............
>A0A346TNN0_A
MWISSPRKIFYKQLKKCKQKWRRINGKATYPSRMYVYHPNDIPDRMWIPNRNFRVARSRIHFIRSWRIFHSWYLFRYHCKLIWTLRREFYA
...........................................................................................
>A0A346TNN3_A
MSPFKKPSKSSSSSSVFLSSDNSLSNLASARCNSRSSSALVSCVYRALQSFNIPCTELPLIFTDANGKSCASADTNKEWNSEIKSGSSSSRNTRIFFFSLFQVNKQLVSVLRISFQSPNFSRFSSISFFNAKIRASLFFAIVVSSYFFGWNVSLYSSINSSNVQLTTGFSPL
............................................................................................................................................................................
>A0A346TNP4_A
MNRDRASSTGWNVVLSTWKSQIVCTLLSLITTTLPMLRMKFRQALQSYSLRSRNTWLVPSGKLSKYKSHITSLSTSTSNKWSTSCTKPLKFFLSSFLNCLNSISISPF
............................................................................................................
>A0A346TNP5_A
MIFVSKPTSGVSIAHSISSPIVRTLLICLLDAIKTHLLHVQSLQSLCKSPLEHGLSHDRENRQPFSCCHLLSVFLLSLRSV
.................................................................................
>A0A346TNP6_A
MVTSLQWLFLFRSRSCRLPSNCQPMIPAATIEPIIRNPGKNTRSTRNATIIPMTANTAPITSIGFMSNTLLVMLYTHCNRVFTASQLYN
.........................................................................................
>A0A346TNP8_A
MPGSVSSFLTNTAPCTSVLELSLHFNQSVFICNSSLLFGKLNIPCCFLEVNNFFKKYKINYRQVIVIRKPYPIVDRVSVLFVNFLTSFRLSILI
..............................................................................................
>A0A346TNQ5_A
MSYRRTTGGMKMNLLNKKVICTKGAYKGMTGKVTKVINNKAVQFVDEVTNQEVTDCHIDCVELVKIVSKPRKRKVLVMCLTGGKGVERILLEDEHGYYVRHDGCFDSVVEKDGKFYMVPTPGHIHDKRNK
..................................................................................................................................
>A0A346TNQ6_A
MAKQIVVIPLDNRPVSINFPQQLAKMSGCEVKIAPQNLAGTELYNWIYYSTTNLQEVIISIDGLGYGGLLESRKLDLTEYQVIERLSGITALKNDPYFQDVTITAFNSILRLAPNVLSSSELAMYNNIRDWAILKDKVDNFGMNTSANLAELSRLETAIGATRLKQYKDTRARNLEINKQVLQWVSQGYIDELILPQDDANEYGLHRADREVLKTQISSLGISKRVFVYPGVDETTSLLVARAATRKFNYTPRIYVHYTNPTQEKNWIAEFEDIGLHENIRLHVESMGGVLEESITNANTVLYIHTHLSNTDALINSIKSQSKPSLLITYGYTSYGLIDKLRGQMDITKLLAYSGWNTVGNAIGVGIAQAAIRYAATTKSYVLTVEERKQALQAHIEFTLQRYYEDYLYSDLRSWKFSPYVSEIGGDSLNLGTKTAQVEALVEKELRPRAASLFHCHFAGKVLSTGSESYRIEKGVIPRINLPWKRLFEVGIYPQVQLSTNTNPTFSYSDVNSTSHPYSYESIIRLKRQGIFPAAETAFYPNAQLIRGGMAGLICDVLQIELGKSPDPKFDDVPSWHWAYNVAAAVKHYGLMNGTATNKFEPDTTLNRASIAKMIAESFGFMHYAGKVSDYFVDTNDVSWAKEHINILAYLGVASVSAEKKFYPNMTTTREQAATFIDRAIRTLEDQVTSGKL
.....................................................................................................................................................................................................................................................................................................................................................................................................................................................................................................................................................................................................................................................................................................................
>A0A346TNQ8_A
MFLSCCSVAFNVSFSVLIVASCSAFTFSKPATLSCNPLTCPSSSAIQAVNLSIVRFLLAMSCCSFLTCSVNAATSPFNFSISWSFCWLEAFRSLFAFSRSATALFSSLIVPFLLTTLAVSSLLHDWNATKSCVLSFKYPLAPAPPTAPTNNAAVKAPPNNTFCFMFFICNSSLVSSVLLWLSPTRYSIWS
hhhhhhhhhhhhhhhhhhhh.........HHHHHHHHHHHHHHHHHHHHHHHHHHHHHH.hhhhhh............................................hhhhhhhhh.......................................................................
>A0A346TNR0_A
MGEITHSYFLLLYLANVNSSIVSSYPLALDLCLVSQPSSTRRFISAVNVSAFIFIRFRNSPTFVSFVSAITPFNLASRSSSVIRYSTELSSSASKALSNIGATVTLEK
............................................................................................................
>A0A346TNR4_A
MTIAVTTPTATATPATINPYLNIMAGVIADDVTVAVAANAFGAVFSVIPRTDIVTFSNFFIFFTFFTRFPSTSCITSSIRLFTIKTDSSSVLIVVVFSNGVYSTQESNLRALIFTVIIFTSSFIVTCLFSVLRAIHHTLHTFSMIRLLLLTVAKIVLIRV
................................................................................................................................................................
>A0A346TNR9_A
MNNWCFFFVLLYHTLSNFVYYFVCESVTLLNDMGICGECCQYIKKKVPIFYRNFVHCVPICGHCSLVLRLTSPQSDDGMAYHWL
....................................................................................
>A0A346TNS2_A
MFLYLVATFQTKRSLPKINFSSASSDPFCAAAINSLISSCVNLKAFAFLILPIPLRPIVSPPRHFYECISSPVIFSLNVRIAFLSNLEICGLLTPNIGAISLLTKPCLYFRSIMVRSRLPKVAIRLSNVISDSQSPLTSPSIISIIFTFISLFSSSMTSHSMYIRGCLIHFKASSIHSMSSISNLEDISSAVLYRRSFACIFLITTLISLGIRITWL
.........................................................................................................................................................................................................................
>A0A346TNS4_A
MLYGLPGVHDLLQVVPLLFRFLFVLVKGDRSFPHQRECHALSCTCPHLHCVFLVKYSVSKVCNFVYNIFVLFSKVIEYMQFIENYD
......................................................................................
>A0A346TNS8_A
MIRRKRLMKLRKKKSNGTLGAIIAIAAFFCVLIFYAAIGAVIPAGLAWILMHFVFGASVTYAGVYWFVFTPIVILILIGAFFNSRV
..................HHHHHHHHHHHHHHHHHHHHHHHHHHHHHHHHHHHH........hhhhhhhhhhhhhhhhhhhh....
>A0A346TNT8_A
MKASAPLELILLVPVPLEPTPLAILLETELGFLVINIYLISVQCYKQMYRYVLAVLPCNCFYVFFFSFFIRCKCFPYSRKPT
..................................................................................
>A0A346TNU9_A
MVQVCSKIAQSFCNRSVLLRISLNRLQRCGAYDPRFLGHLYLIVSKERVSFEFHLHMSPHHRIEVIACPHRNRYEVDTTLAAYLPGLYFGSLSFLSFCLMITSCTVSAMDFI
................................................................................................................
>A0A346TNV1_A
MKAFSPNCSFILAMSLTVSQSSSSISLYFPSVYKSNCSSTSAITFLVMNTPAARYSRAQIITININAPSLLQIQ
..........................................................................
>A0A346TNV6_A
MLSHVHSRLGNLFRTHRTSPLYGLPGLLFPFFFSKSPVSFYSLLTLLLFLLVFSFTPPTVLLLHIYFLNRCPLGYLLHP
...............................................................................
>A0A346TNW2_A
MRTWYRKMNSCPVSAPVVISYLVSTTLTNVPPVSFSDTTLLKSAKYVVSLLNASLFTFPLVSTKPPKTLVKYVLFSI
.............................................................................
>A0A346TNW8_A
MLLRKFLYWCSSLSTSRKNTPVDSSVLTENRLPFHNCSCSLSISLGIKRILSFYNDLDIHFLVTENIGIVNGIRNFYFFSVIITNGLTHRPSIMNVFESDNYSLDTIGISNIDHNSFAFVYRLLQHCFNVCVR
.....................................................................................................................................
>A0A346TNX3_A
MFYLSKLLFSSWFFIHRCFLLVNNSILKQDIPSLSRLGINQLCYCPPPNSFSNIASRLFNPLPLAGTLCKGGVAPGAGAAGGTGAGGVGAAPATVVDAPTPPLFAKLVSSPMSVGSSIPVGMLITGCVGTALGANGSIGVGAVVLAYGFGAGVTGCCGTAGAPGCGTLAYGFGAGAAGGTGAPTPGCAA
.............................................................................................................................................................................................
>A0A346TNX7_A
MFTRKRSLENAGGVTEGSSENFTSPVVSSTIAVLKYPSSRVSPSLVATAASVLLICTGSLKRTPFRSSNIPIPP
..........................................................................
>A0A346TNY5_A
MNPTDRLSSLPSSSSTSTVGTPPMSCFAASRGSLKASMALNLTPSRSKNSCTASHGLQPSFSNLITFIDVLLHKFCKFFLLGLSWIPLEFVFG
.............................................................................................
>A0A346TNY9_A
MGLAKQVMAITFEKGTRMKDPLYLKLRSVHRSMKARCYDPNKREYKHYGAKGVTVCDKWHSINGFLETIDSVEGWDREKFLQGELDLDKDFKIEGNKVYSPETCCFIDRLKNTGYRPSRAREVVALSPEGDVYEFNNQAEFARKHGLDRGNLSRSLRERKPLKGWLFTYKDDNVDVHNSN
....................................................................................................................................................................................
>A0A346TNZ2_A
MLIPHLLTIQSSLPLSVCSSTCKCCNKSSSFSANILSISACTFSSKAAITASNRISIRPWLASIKLVSSSAMLRKACPTSSRVTYFSLPSSCNRSSPSPS
....................................................................................................
>A0A346TP00_A
MAKKFLTVNFVHFMVVLLLTRCVYSSVSSLYHLTYFMSTQKGGIIGIPPKFSDYFLIASFSMSRARSTISGAYSFA
............................................................................
>A0A346TP06_A
MFSTSFFYAYFSLACFNTASSCFFISSTSCNFFSNSFDCSFICRAVEIVERSKEEGTNSNAPEFGQRCSIGIVLSLLRLLQ
.................................................................................
>A0A346TP08_A
MDCNSFSSACCSGLSERKSALERPLLRSNLSLYGYKLKSMLSAKVVHSFYWNSIMNCSSIFKSIVRPCKSLESVINFVPGLVTSVGYNVSFLAPFGTRLKNTSTFE
..........................................................................................................
>A0A346TP10_A
MSVSLSCRTTPNISPYSSNHFPVAVSNDSSNLLEMASASVSLSSSSIAARIAAFASVLSTSRVFHPGSRCFKNDILCTSYSRVTLTVPARIISLPATMLFPVGLVNVMS
.............................................................................................................
>A0A346TP14_A
MYVARSLFITWATIVFGSSSTLTSSILSALMSSNVNRATEDRLYTGLYKVETNSVVSPSTLNGIVPSLSTVTLETNFTKSSGFLIVILNTTFRSNRCYTLVPTFHIDKIVVKGSVG
....................................................................................................................
>A0A346TP16_A
MIRLFVFSTVVRCGLTYVMFSGFKAKRKNLLPTWNAIFFNTFVPSDIGMLYHLSYNIRKDEEFPRLYTLYSVVFADSLGSSLIAFSSSN
hhhhhhhhhhhhhhhhhhh...............HHHHH.............................HHHHHHHHHHHHHHHHHH...
>A0A346TP17_A
MLVYNMFRVNRFFLWLWLLWLWLLLFHSVSSYVYLLFIRCCTAPRDCYNLCVRLSVLNSFCFFMELCKLCFFKCKAF
.............................................................................
>A0A346TP24_A
MVIACPVTRYNRDPFAYSPSFLMSETRPTIMYGLSGAPFVTSGNTLIRTRSLALIILSHFSLAEITNENAGLSSDIEFFTLKESNASSNDFWDICFWVSYFSKYGVFCVMSSISNVGYLLTMVVI
.............................................................................................................................
>A0A346TP27_A
MRKFGIEKQAIGMSLNLVTMRTRLLNRLRTLPKLKTLKILLLNLIAWMTIMLTLKQEDKQLERWKLVTISISSLQMHMRKHNVLLEQVENILSMTHSWQGKQKRLTALIKQRWTNLLHCLTNRQTMTSIRNCRGVGV
.........................................................................................................................................
>A0A346TP38_A
MSIARSCSYIRLDISLALRLIGTRKYHPPSLDFFRLLLCAKNGFRSITSSFSKRSEVSFKYLGIRVADMSFGCCLITAFIPASSVPCTRAFPTFCIADFVAWSFLRNRGLLEFLDINLSS
........................................................................................................................
>A0A346TPD9_A
MIADEFETVNIFLKNNNYSVELNSLLQRLITPSVPIVKRKLLLATSDSDVRVQLNLNDCLQLIQLANDIYDNKALVSNEPVAAAASVVDLNLQQKINTVEKIIDNVQNSDYQLAMRKHIDLANTALQKNDIRQINYNLEKILAMLKSQPIERTVDKTIDEIVQTDANLSSMRRENETDEIMMRLDKTLDEAYSDRTEPIEPVSSVSPISEAAKDDYSDVLETSTDLSQPLVQIPPPIPPPLPVSTIPIPPPMPSESSAPPPPPPPPPPPPVLILDEPVDNRYDIATADVKTKLLDEIRSKPKLRPLESEIIVPVLNPRDVMLQEIKNKPKLRSVREQVKATQPPRELLSPRDELLQQIKNKPKLKSVPQETLKLKPKPLSTKLNSIDLESVMQNRFRAMHTSSGSETTRNDVEDVWTDTDEEEMVSDATVREITNRLDIARIKSNVLKSSILTGTSPTLTTISNDIIRELKIAKKNIRNKLFKPASKAIEMAEHLLDTTATIFTDVNTLNAIATAEEADRDQTVRILENYIIKDKDFEKGREFLENVSPSIRMDRKIAELSNSLDDLSQLKKQRAAVSFA
....................................................................................................................................................................................................................................................................................................................................................................................................................................................................................................................................................................................................
>A0A346TPE1_A
MSQLKTQFDNFNIVKRCVYANWLQYRTYCLVKKFNNYETSLLIDGPSFPNFKSSLEPTIADLEREYNALLDDDLDFEAVEDKIKKEAGYDVKDFIKNKTVTKTAVNKFMHLLLEAYVDKKETRKTVYKFYKEGDWFQFDSNEKLRYLEALMYYFHYRGATKEVEFQFMKNVKYELYRLNLLRKKINK
...........................................................................................................................................................................................
>A0A346TPE2_A
MVLVNKLLLNCNKNNVVKLYYFVTNKILLINFINLFGFYLLYVFVCMWSCSLFIYISNCLFVRRILNCSGAQQNRRHWVGTCLPIPLIRSTTKWKTWPPSDVILINGLTAASSLLLLLLLLSIK
............................................................................................................................
>A0A346TPE3_A
MLVDDFYLRFEGNDTTKRIELYLRHKDNFYHNHLIGSYTNKTKLLRINFNKNEHAFFSELLTDFARNVDTHFMNVTEKKMFQDIVKLYTKQRVGEIVLTKMYETFRDNERKIGNNKFYALTRQFEFDVSQKCMDTKKLCALAYKYGEDVMKLELTSDCNFFRDCRSDEELRFQNYIYEQYLIPALSTQMTELTYTIQIWIDTNSNFLRMHNLDIKFRSCGKCSKQSTHLMSCGHNFCSSCIFDAMNQANYLKLPYKCFLCKTDKMFVPDATILNVSHMMERFNNDLPRSAFEPICELADGASPSSVASTSIVEASKSVESSTTVVPAAVEPVASTSKSTPIAKSKNHPSKKFKQTKITDSKSPSKSSDSKSPSKSSADKPKAKQSKTNDKSKIKSSTKSIASSVNVSLNIENINLPKQVDINIDKSTSNSNTVNINIDKPTSNSPSVADRRRRRVLSSSSDDDDDDAVPNKVIKTEPVWDSERIKQFNNADPSCIINIDSDIELSDNDSLDIELCREQVKIILNDESISDDEMYNVLTRPSTPVVPPVNVFNTVNIDNANNNTIANDIYSAETRPSTPTAIESATTSIVTTETPTDILLPCNPDHYKTIKQELVDDIDVLDRFYSVKADIHARDPSINVDEQGNTTSIVTPIDDDDDDVQIISCKRNGEDIDLRDVTLKQGFPYVAKVNDQYIEKVGIKSEYIDPHVLSISSYIQSTAVPKYGKRVCVLRNAINANLMNDKANDDLASTSNSSDQAMPSISASVSDAPISAVQAESTFDAQPASLDSGISNSIEDDVNNPFIRLGPDNTCIVFDEFKL
..................................................................................................................................................................................................................................................................................................................................................................................................................................................................................................................................................................................................................................................................................................................................................................................................................................................
>A0A346TPE5_A
MAFSSASALHATSSSAGQRQRWHHVKQLILNDMYARRVGYKLMAKSDMYLSERVFEYFQEYHFDEVEYIFEELHNDFKAEPSNVTMALLNYCRFNIDIFNDSSRPLTRHVLQMVAYKMYTCYVHLYDNFIVDDNEYSYFCSDAYDSLIVELDKVLPYFKAQNVFAVAYRFAKNYFRINSNGGITISRLANLPTAMPAPIKIKNEFLSLVENNNNDSRMVDQYHNTRLETTVDLSKFKIPKHMKPVVLLERCNAAEHIVAQAKAMSPISKKLKRYEKYFTKTVLKSPVYEHLRAYPKQYEQLKNYEDIVLREKLIKLVYLNCRQTELIAKYALKI
..............................................................................................................................................................................................................................................................................................................................................
>A0A346TPE6_A
MRNTTMNTDRINKKRIVTCYCVTHRSKAIVAHLIIFLSKIYTHTNTCIIIILKTNELYRNVFELILTNANGTQQSFMLSNDNLRLIEL
........................................................................................
>A0A346TPF7_A
MQQRKPIGMYILYKNEDVYRVLNVKAVLNTLKVFIKFLPDNGIDISTGRHCQITDCDENRIEQLQFFMNQIEFPNVYNKLNYKLHKNDGYILNSTLHHYCSIIDKNLLSTDEYRVIDYLQHWALTYELRGYKSIERCYDEGDQNISPVADFVRSILSCHHLVCDSGCPFKFDRSDYCYDFSDYSDCSEADEFPPEKPETFVLHPNQHVADEIREAVRRSPNQLLIEYVHIDAVSDDMLVRQHDYGQYDLFVDQAALEPFASLYELTVSPMRNILGNGSQDRVSIYKKNDHLGIVMGNDSFSRDTAIEHKVIIPDLIYKHLIPNLLCPETIESAM
..............................................................................................................................................................................................................................................................................................................................................
>A0A346TPG0_A
MDASTNTPASAAVEIETAPLNENTQPIENDVAVTKKKFKPRRLVFQDEAGNTIERDAIESGSDKVDSISLVSHEGDVWRFKRHSDQTTDKHKLYQQIIEAIDDEENYKMYYYSVMSDLEPNEPVAGCKRVRLADSDSVSSPASPC
.................................................................................................................................................
>A0A346TPG2_A
MFNVDQFVGVLCYSSKPLQMFDFDAKLPLDRCYIQQLAFDVCVHVHSSPAFEYNRTCAFKHKFMLIENHLNVNEALT
.............................................................................
>A0A346TPG4_A
MSSFDNYNHHNHHHHDQRDRSVHGSGGSNYVVNIRDGQNYPKSLVRELIVYACDNSVARDINWRLSSRRYLHVTSLKALESLEHMNVYWPTGDRFSCRLVSNGHRSDRIKRRTKHQLHDDIKHGYYGEYCNGFRQEDDDKRYRERRHKHRHNDKRRGSSVCEDSAAETEPYDTDAELDVTTVDNIVLMQ
.............................................................................................................................................................................................
>A0A346TPG7_A
MSCRKPTESNEHDTVVSLPLEIFYKISDLLPLSILISLKLDSSFYRQAFIQRFGYKKAKTVRSHFCWSTVYALCVTTKKHIVPQKSCGGGFQDWIQGRLLNGCHFRTFDDGTPDAIKFVSYTGLRRFFVRPLINKYLARSSKQKVTVRTMPQLFDDISTGYYTDHTNCCFTDPALQRYAYLSWNIVDCLRNDYVMDPALKFFEYFSTSVLS
...................................................................................................................................................................................................................
>A0A346TPH0_A
MADIDRSQAKIVGNPNDGCADGCNDENAGCLTRSDLYAYIREIINNRKFNYDFENVWAHMNDPQFHTQRGYIRRCLRGALIIHKDLGCKRLFRHQERINNIFNLNSTLKKEYENSISKYGFRGGRPHEPARKQRTQQN
..........................................................................................................................................
>A0A346TPI3_A
MSNRSRITSMFTRKSRQTGSRDSLESNNYPDYETTPIDDNDDESDHEQLAVADEPMDVDTNLRSFEPDLDNESIRLNNSPIETETSNDGLTVPQVTSSSALVPVGIQIPPADTFDVDETNLAAIIEREGRLAQPRQPRRLSKTKTSNGFNFDTKTPSEIYFNNDPLTVRVVPPILQYIPNLPNNVFYVQKAIDNLKYYLQNIIDYNEMNLLTFFISYDADQEHKIYFESIVTKIIGFGPNADNRNRVIDLFEYYYYSFINIFDVLLHVVVNINYSTDEPHTITYSLMNFINGCAQFIEDKMIKRLESYGTTRSSINPIDNDTVYRIKDIQSDLTNLYNSKLTSLKYRRFYKYTSNNLDTTFELPRQPKDFSLQIHEIQYNVDMVNTDLYI
......................................................................................................................................................................................................................................................................................................................................................................................................
>A0A346TPI8_A
MSSWSPTLASNVFVMCDKKINLNDQTISCVSCQFVAPLSITFEDYQKLHDRYVLLARVNCYSAIRNDREKPKCVRNIIY
...............................................................................
>A0A346TPJ1_A
MSSVNYSTENPFVDPELPLRAKRLFAETFRKHYHPELNNEHIAINAAWDAVNKRYVKLNNSWMPNKAATIIVKHNLHESNSTSSSDDEGAPIGFQRIEHGTKPLQKDSHPVHIKPVGNVIDYDEQEEEENRENLSDSTTNTSDDEDNDYKPSFKRTRFDKLNHDYSFRKRTPLSVYKQKRYKK
.......................................................................................................................................................................................
>A0A346TPJ5_A
MFTQTFEFENYTEMCNSSLLVYDPCKDYKSFAVEYTEVLSEAIEYAECGNTSRYINIMENIDMSEYYNLPNYVVQQTLYGYIDQDVLTTNEQWFELIKSMIINYRIIVLVYEHCELNEIYPKKDMHIYNAGKLSETLFDGTAHLHEKYQDCLPVGVDLSTWPLMQVQNIAKFFIIITM
..................................................................................................................................................................................
>A0A346TPJ8_A
MKPLTKYHTWFRGPDLSGKIKLTTVDTMYLYYGNSIHFMHNSSSIQIKLYSTAIKMTGLRHHVYDYVIT
.....................................................................
>A0A346TPJ9_A
MCDTLSTVSFRSTNEEDLSYLICSNGPVTDRDALFALILNGFVVALNRTVFNKVSAMCRKKINGIVEFYDYITSTTNEPDQHKSTETVRCEMMVLTHKHVKSLNFNKPTETDVNMFIDHCYDRFEPSIMICIARNAGAAPSEVRQQSVDSTCTSDHGQTIPLAMRPNEEKDYNERDRYDRRIDEMNAIVRNVNSQRAKRMESVSKHIDRIEKNRFDHVRLLIELNLLKSCIERIELDEYLDDTNNKNSILSTASRYLDKLFHHLDTLITLKYETFDANYHSCCTTLSRKLEILTTLLQLYIDEHSIEWMTTASHRPLPM
...............................................................................................................................................................................................................................................................................................................................
>A0A346TPK1_A
MNLLELSFVATSVSPLTVVLDNRVDRITCSVKKHLNIQTMGYTDELEFAKYYLKIHCKKCDDKRQSKFFVIVLNCYDCSSMVKSSPKCANCNKSLHMCPAFYF
.......................................................................................................
>A0A346TPL0_A
MMKFPNLFVQFCSMTSKMAKVAFCNMELNTYLQELKYEHTLREQLVTVFKMLLQHKIDVDSVMDLTTSVGMDLTYNQAHYLRNRVYENDQLISIIENFIYNDQNLRPDEINYVSEFIVHEINDIENYNKAKSQKNQIQQ
...........................................................................................................................................
>A0A346TPL8_A
MYMRRATSHFVNSECPYADDLKITMDIEAAKLELDKPSGLDISNASLGDFNALTHKPKDGEIFLLKSVKTGQLASINDMYWFELATYRKLYAKFSFLEYLQQRCTDKGFKPFLHGPIYLLKQKLSQFSNNNEDEEEEPASKKQKLSACE
.....................................................................................................................................................
>A0A346TPL9_A
MASTTLECSICLNTVTFDPSSFESILLIPFVKLVSCCHAICMHCAVKIRRNNAVQCPICRTTSKKFLLHGINQRCDVTLYLNRIQDLHVEGIEDSHHQTYASLSSYIDKNFRFTTSNTAADDAPSTSRGEKNKTICDLDQKIADKTTILQLLSQDIAEEQEELQKLKTEKANLITQVSALEDEKIELEVDKDLLFETITRETAKKGDIQMEINDLEIQRYEKTVDMISLKSTFEMELQEIKNKINKMNELKKQYTFRNDQLVIRRNHLLAEIETKEKILKLNELKRSRDEAANNAHGKKKKTILS
.................................................................................................................................................................................................................................................................................................................
>A0A346TPM7_A
MTNKLYSETRRGTHTHFLFQHKPFVQINDDAITYFFPPTVKRNHNSLYEVAAVRYRYSRFIIVIIVIIPCFTTKKIKKILNAFECVSIEFNVARMYEMVN
....................................................................................................
>A0A346TPN0_A
MRRFPLLDTVNDAVSYSVETIKRLWSVNINTFWFDECKRTDCESGQIAFVRLRSCVCTLGTNVCGPPNFACVLGTNVCGLFARICAFFERLPMMNVCDTRSFVYGALYCREAVRPCVSCRLSFCGDLSNSSDDQTKIVFAFDRRCSICASLPL
.........................................................................................................................................................
>A0A346TPN8_A
MNALYENAIRQPSVLDYDQLGQIVSKNRMFLRDFMLVICALFVFIILIVFLLLIFNVSKTIELNRLEELRYIGNYDYTRRTAPPADANANIDTVPLTRASTIPLGV
..............................hhhhhhhhhhhhhhhhhhhhhhhhhh..................................................
>A0A346TPP1_A
MESMEYIYKSDNFIERSKALVLTPADLTFDRLVGTYSIRAARVTDKMQRIRRHFNRFRKTNEYCVCICTNSYDQISKELWSIIKKGYYGPLCVRKGYCSQMVYVYDEIINADEYLRFKRNVLGELNYNPKTKRVTQNMNNQSAYYYRMNYLFYSDMFEMAIE
..................................................................................................................................................................
>A0A346TPP6_A
MESIDVDDFAKHLIAHKCSTLIEKEKMVPDSILAIVRSARDEYFKNPSPHNYNVIKRLFSQTKYVDDSIDHKNFERRLAMIAFRFVLNKSKDVFPAHKTFIDMALKRLQSIDPDIKSSPKALLNHYNDSLNKLDDPVFNDEHHLITFGKEVATKIFIDSIDVYSHTKTGSIEMTLKTDRPTTVSSGAPSSSNGLLANAIKFNRKLRLTCSSVPNRTTGGESTAKKLQLINQQPSGGAMTNKNTTNRLGRMRSSPKIKIASVRVSMIAPSLPSVDDPDQFVKPLFVI
..............................................................................................................................................................................................................................................................................................
>A0A346TPP7_A
MSYEVLYNKILNVQNEIFACVNLLHRYTNGSQEQYAELENRLINARVVTEREIVIDETVPEIEDVISYMRYVKKHLLKSIETNYSTLINMMHYFKSINVIPNDPDHVPIVKTSVITDKKSSDEPTDIRYETPANDVILQNQRGPTVEESFRSLVNVSTQRSLDDFVLYNELSQLVNQRISSLDEDGLTRMQAAAIVAKALMKPAETNFQLKVPPNPTPQFVRKLDAILFYLYQICRAMRYNATGEFLQQKMFIRRPKQIESSLQLNLPVTTPRLVGDVQNHLNDRKVLLVCQISSPSIENHFERNTNTTEENTFTDYPELWTLVQYERVPPLAANEALLITNVVRFNSSTTINEYTAVPVDTENAKSIDVGFVNTFNSLQDAEVKFEALMNGWKSGNFGANSNSNDQPRVLIDLNDESLNTLRQKIMIFTLVATSNMLTPIVGLIEPDRVLLAQEVIEQMRNVTNRQLYNMM
........................................................................................................................................................................................................................................................................................................................................................................................................................................................................................
>A0A346TPP8_A
MFIAFLLRTFAKALNSPTVKNGHDRYKRFEHVLSSHSKRFDVPLGAASDDETLFELIKLEPVLENYLKSIVWTMVKKIYVDNEKVRWMLDNKSDEQQIKLPVEIERFVDSANLRRCRHFAECLKTIFQQNFLHQLKTASKPYLFRTIRSIDDEFERAVHTYPHSSYWLENR
...........................................................................................................................................................................
>A0A346TPP9_A
MNVPFMNLIEERVFLQTHPESLFTFYVVIVPDKNGKVMHYYFKAYEFGRLFNVSKPHTKIRNNLSSQFYIEWSNIKNYFKLDGNEIDTSKWTDRNLFLTETGLLMFMSNASLPLKSTLVTYINRYLKPKIYVTMSLMRYENIIFRRFMLLLFLCRPSI
..............................................................................................................................................................
>A0A346TPQ1_A
MRAKPQQSVYTLSQTDRCRVHRKRNEQFVHIHQTRQSQNLVLASGDFSPVQRRFLSDRFQGERLVLHVPHAKRHDGSESGSRSFGGGKHGRFGATDGHVSRLQFELTNVIYHKCCSFSIMDTTKTTNYVTFINETSYLANKFDQTGHVKRAIQCYMLCIKFLNRLKQASSINSNEMLTINERIVEYQNQIDRLTAIEDENSKKIHKVTMVGDKKKTI
.........................................................................................................................................................................................................................
>A0A346TPQ2_A
MNLGWVLLVLSLTVNLGSFFPVQGTRSKITLFIKHYYLALDHNDNSTVIGTTDDTSVYNVFHRVSLSSKHLLLVNSITCKCVCIDSCGYVYTTSVPNKDCELTESVTSTYHNCYYKERYDTNNTLTRSYLALNKLGHTKRIETNNNRKLINRESHINVIFGEWNNMYEDVKFGSCRAVDTLQSRDLLVSNNDRLVCGDDSYDNGKLKKNVYTVEEDQQSLSIRLLPQDPVGLRTFSTEMNYMPNRFDTPEQLTTTMMPTRPMTGQKPMKNACISY
SSSSSSSSSSSSSSSSSS.................................................................................................................................................................................................................................................................
>A0A346TPQ6_A
MRFVKSAVEQLTINIIIIVMILVNIEGVERRNVSTLSDLKNYCINDRFRDGYVCEQSIVFDRSMAALRNFTDFKQPAQIRLYVTSLVLLNNLNFYKPFKTAEFIESMVDKCASLALIDHNVTDAMQNEGGELFRWTADSYYRYHSQNSTIFLNQFDKIVDFFNTFVLWSNTDIYIFSTILNQYQRLRTQFVRSHDERVVNRINEAAVQTVRLALEYPLYFVPHDAIKENVFISYVNKMPNATEPFRGMYTILYMDRLMVSVVNYTCGNMTFKIRQSWNMKENYSSNYMESIDAVVGNFRSFYDGLKLFAYAPVPSIVDVFVHKDKSFYIRYAPLWSVPTNNGGYTSMDYLSKHIHVHVFFDDRDRKLPRNFGHEIHHSVLYATDNVDAMPDWFVEGSANAFGNLDCFEEDHAQFKAHVNCTIRSVVEADYASDLLYPMGHALVRFLGEQRSDLLRKMVVSKNYTFPITDDMQQDFTRYIEDRITFCNYMKRNVSPKPQESTQQKYVNELRTNALMVFKPPCSNYIDVQFNDCHFVLTAKRLIKISRDPRNSAVNVDDEIRFNYNTISQFDYDWFISGAMYNVLVDAIVRRAGAFNEPATVLVKKYLMPNLNYDYEANVTCDNERFDAISNLKNFVLSLDLEKKLPVLKRFQYRRPPPKNSDLLSKVLSNLSTKLEVCEYLIKPIVVRLNDRHLNDLDATFFEITGNISKRLPVTRWVLNPDHLNVPIDSASNTLLHWAALYDTSLYEYSVDSILGKSNRHEKINYYGLTPSALSKYRALYSQRFGSQSHYCFSYLHPAERSQITTSASIPISVLTDANVVRVENNFNNDDKAIASTGSANHHATTTCPNCATIIEKRVIVCASNESDGEGNEKKSSVIDANIIIYLCIIITLFFFIICIIIVIISIILCTINSGKQNKNTLHDNRHKNKTYNRVNYE
SSSSSSSSSSSSSSSSSSSSSSSSSSS.......................................................................................................................................................................................................................................................................................................................................................................................................................................................................................................................................................................................................................................................................................................................................................................................................................................................................................hhhhhhhhhhhhhhhhhhhhhhhhhh.............................
>A0A346TPQ8_A
MQANITSARYINRDLDMIRREHGYIKNEVRDIKNHLYDICRQSLSVDNALCNKIKQSPMITNTSNSPAGHVNQRNANVIVSSNTNARNPRTMDPSLPDGSDFSCSAGNTKVVRSYNVESVIKQ
...........................................................................................................................
>A0A346TPR1_A
MERRERNCSNSEFMMPNRTNTDRRGNNALLSYADFSLRPVSVVQDLIENLISCRTGSLRDKSNLYYKFCVFFVQKFFDNRTQRTVEMARNLFDNLIDSEFALFKRSRVLDFLIGFLVHKSDVSPNSFIYGPCLDYVLCKRDRLMNN
..................................................................................................................................................
>A0A346TPR3_A
METYASVVANVRRYHCVRCLLYREMGYRVDKLNLALNLKQPYILKVMQKNKFIAIENGKCSIMREADGLGFYVDTLNMGQQPANRCVFCRRVLHPLDDRHYIVCTSCRKCTK
................................................................................................................
>A0A346TPR7_A
MDTPRITNAHTTTSAINTMTKSTNDPMRNAGLSSSSSTLTNRFEGGGNNLLSQYLIFTQERVLALSPVLSDVNQFVLRFIEPFVYEPGPLYAMRATLINDEPWFDYRVHAEIHFLERHDETDHGYGSDIDTEMYQITFNSDDMRKLLKCAPWDAMWSRNETRFMIRKMILPPNRRQKCKLTVNVYNELGQYKIIRNY
.....................................................................................................................................................................................................
>A0A346TPR9_A
MLLLNRVYTKSDDVKVNHVIVVFFNNRSLELFVQKSSIKKVIGEDAADGLICLRFWCMVDDIEHQWKKLYSCQPRITQYEHLVGPQNFCSLDNSQEQRNYYKWLKFTFNDIKKQIRKVNLTKLAITVKNKAFMKFREYEIQHQLHEGNYIICAGAATDDSVRAGQPDGSTEEETTKDSCEKMITTNNCDDVASLVYSITDDDNETVIVYEDSDEDSHDNIGNTILQRKFSYDAVFRNESLESYLYIATTPYYRSKNIFVIGTTADIVENLNVLNAYRIENDKYFYHSVINCGRHANNCFDYISMVYQSARLDYSHQLFRLEDTDVSDIVIISSYAK
................................................................................................................................................................................................................................................................................................................................................
>A0A346TPS1_A
MNTRPSLYTDERIESIWNSVSYNDCRHWAFFSQRTQRWFHPNKRFDADEFKRFIHINKITDVHVKATDEPIAGREWIIDLDFNENDPDRLQLRMDVSIGAFRLFFGNNIQRIMYTGNRGVHVWLTSNEFSMYATREIRQRYYKVFKLPAAVRCQDIKLGSFLHALDCAITEPAIKQRIECLFADICNDRSKLLGELFPPVDEVVFCHLNQIRAPFSYHSKGQKFSKQLF
.....................................................................................................................................................................................................................................
>A0A346TPS6_A
MAVLKINNLAQVLKTPFNEQPVGPSILDLYAEPRRYSCSKIEGTRSTHRARFEFYDFDLDLSDDAEGKNPLVPEQFKLSMAIDRANFMIWNCDRVRQDLKNALLIVEFQLPQHIPEASSHILCVHFNHSYYIRGKTDWTPNVYTLNECHAVHLDKMFYKNNISIFYMDQVAKGKIKPNINYDDDDYDDEYEDEYDDESMDGEYENEATQTVEKPDKVLEFNAAIVQ
..................................................................................................................................................................................................................................
>A0A346TPS7_A
MGFTHEVSVYHGNTLLVTNKLNYDEDGYSHPRSKCNYALVVDDEKYFGEEICVKIASDENYVTFVLCTENFKHVRLETCHDEQHFYITLPEKNTVIMFLENVYLEHMQLKRMMPTEECEYYSLSIKNPTRLMIEKTYFKHSYQVLVDTKYLKVNEVIVGRQLM
...................................................................................................................................................................
>A0A346TPT0_A
MQLAVYIVIFTMGPNFSPTLIEAILRRHFCCLYAVHGHAYTWAVCEDSIERENGSIRFRMFDMYVRSELQSRCTVNLNDFGELERADLFVSMISEQGRLPNVMYY
.........................................................................................................
>A0A346TPT1_A
MASIRVGLKFGPMVKITMYTASCMFQLTATTSGIITFIMLPFGETSIFSLIINCVQL
.........................................................
>A0A346TPT6_A
MTSLTETRSTERCLPFVGNIVVSFYDLFTVRIYYTYSLGHKIKIYPQSLQRVLQNVHKLLGDQPVEVKRMKNTIIDNINFVDCRNGHPVDRCESGLKHFSYSMNNCPHHNHHKCATHVYRWLHDVVQVLIMHKQKNYKTVAKIFNRLDDNDFEYEEKVSENQLYNQLMYYADRCFL
................................................................................................................................................................................
>A0A346TPT7_A
MDHNKRSAENDSNVYKRLKSSELQLIGDLCTSQMSPTVRYNYEVARGNLIPLSDTNKKFIKRSQKEKSIDHNVTQAQLLLTSVHDLLQLLPYTSDINRILHGTCSTLSTVYEHLDCVRYETCSIDKGELYQVFCAAILSCPKFAHHKQMEKFVLKFIGCMDRCNDYLTVVQQSSVQIEYCYDTRSGIQFVRLTLFVINGDENHITNQVKIYIIDGIEMMAVYTSLEEGDYIRHALGAFGLHVIEDRPFLVVLKSNFKFNYRYDEIENNNTVVLNSHQLNYSSDQ
............................................................................................................................................................................................................................................................................................
>A0A346TPT8_A
MDTEYYHIVSYQPFVPQLYNEVLRNYSDMLLGANCEYMVHCHPVIHAFARRVHSINDFQKEFHKDKLRIIKLLDKDSDAFREFTKSLDSMLSYANALQIFWTQRRLILKLGFIIKTQNTRKLRVVIGKLLKPFQIEPVSNVEILDSAYSDLKVVTCVLKVSIENDEGPASVKVRSFVSYNSVSRQLLIHMPQYVCNLDFWMNYIKHRNLTRVGDHNGKYCSYANKLKTFCDKPIIHSFVRRNNADTLIFDCNTRPYNNNVPMTKVDFLHTPLRIKKRLYSIYQK
............................................................................................................................................................................................................................................................................................
>A0A346TPU3_A
MGLYIIGTMPDILADYIYTWKSIVRLTSVAIEIATRAPCILSRRPRRRRRSAE
.....................................................
>A0A346TPU4_A
MLNNLELKCNFDDAVIYQAGSPPLARSIIFRISHEAPYRGCTFLQYKKIGSHTRTDIQWKISNRRLLY
....................................................................
>A0A346TPW0_A
MHITCTPIDRACSYIKMSFNKKASIMCDVTVKTKRFFIIEVPDKKHWALRLKRPLTSCVLPYIANSNYSKWAVVYYTSREIKDINRPNIKRAICHDCREKCYFFHYFYMYIKSRKLIKNKDTTPRCSICRKLCYFELKWK
............................................................................................................................................
>A0A346TPX7_A
MGRARTVATAKSRNETICTTILMFTVSCLNVDLIFKTPLSSFIPTTKVVDE
...................................................
>A0A346TPY2_A
MLDDVDVDYAVGGGEKCQYFFDKITLIVGELLGEIVIVFGQIDFFHFPHTIQRLFISSPQINVLDREQYFSRNRHCCIIVNIILIHFTNSTSILQDARAGLCIRSIILHRFIYATMANLSYPAVASFDKYTNDVRVTQMSFDSRKQMYDITIELFDIDERFIFDTENDRLMNLIVPQQFRVRINDGYYVPESVEYQPVGHLVMHVLSPVDDIRSVAVHVNMLYFEHDRADWTIPDNIKEAFSDES
.....................................................................................................................................................................................................................................................
>A0A346TPY9_A
MASASSSQDQIISLVTYSSSEEEEEEKEPDEVCFEDDYICFMKKCVFLNKKPYCLSCIKDKTRMLLTYEANYGNVHKVIPNNFIHDVGYGAPKTNTKQYYEDPKCSVCRADLVVIRDASDCDSCMDDLRLMYDYNIKQGNVVVVRRG
...................................................................................................................................................
>A0A346TQ47_A
MINTIYTMISINTIIMLLNLLIEKIYNLFGGTKSSSLSSMDLEALPQEIYDKICGYLDLKDYMNLLEATKRVAYGPEIMISEQDFNVEYPEFMEQHDYETSRLTFEFKAVIVWPALCPKCNNNRLISSNCIFCASDCLNQIQQTYREYNDGMIGCTAYGQMDGRFCFGGAILIKALSESLDSTPCNILGPFLNSMEYNEKPSYKYMTSSLDQIIRKCICRVIKKYKWWKSKYYRSNYVLRDFIVENSNNKWTFKIHLYAYKRRSIKMDDLPNKLCKLFDRKNCGAWPKFILPNEVCVSFVRRKELNFRKYTCFIISQISVHDL
...................................................................................................................................................................................................................................................................................................................................
>A0A346TQ51_A
MNRYSKCFLCEEIVYLHKKYTNKPSDNFFNRYRAIVKHNTVLCIACYKHIYNIKN
.......................................................
>A0A346TQ78_A
MFYERKKLLTIPVTHKIYYHDDYVIIMIIILATIRTGSKRSCDDDNEDITTVMMISRRRRAINVLI
..................................................................
>A0A346TQ82_A
MKIMTQDISLSTFATITSPTIMSLFNKKCDIGGQTCDLWIVKVDNDQFMYGGQAVANILGYKKPRNAIRNHVKPNWKKTWEEIHDTANKIELPHNWQSNKVFINEIGVYSLILRSKLPSAELFRQWLFEEVLPGLRKTTDIAKTFEDYTSDKICAPVLTYVYIATSEEYMKKNIYKIGTTRYLTSRLNQLNCGRAYDLLYYIYTAPVGSDGLSVEKKLHDTFVALKLKGEFYQLQNKDLLLCINIINLHINFNCSSSIENKNAIATILKTVDGQLERPAPI
.........................................................................................................................................................................................................................................................................................
>A0A346TQ84_A
MTFKICIKCWFFARLAQKLRDIRSSLISSSLVKFCRVGNTSLSLSMPVYGKSANYSDAAKKTYIEAAKKSKDESLRQKLNQILQTKKQLSIQMQHWERIKRITKDPGEVASIDEKLLKMRMEFLKFSTNNF
...................................................................................................................................
>A0A347UYC5_A
MTDKEILVYMDLDEIVEYYEETGLADFADSLDIDWTGLLESFGVE
.............................................
>A0A347UYC7_A
MGIYEVIYGCNYKFNAITIRHDNLVELTGLFTPLYIEGVGQVHVIAVLDITEPEVQDI
..........................................................
>A0A347UYE5_A
MSYLLDDLTKRWNLPKFGEEGGSHAINKHEFANQVILTSNSPSRT
.............................................
>A0A348AV56_A
IEIQVQINPTPFQQGGLICAMVPGDQSCGSIASLTVYPHGLLNCNINNVVRIKVPFIYTRGAYHFKDPQYPVWELTIRVWSELNIGTGTSAYTSLNVLARFTDLELHGLTLLS
.................................................................................................................
>A0A348AVR9_1_A
MTTKQQTATAFGLSSAAHWRRFRQPIEKRLQGTVPVRVVQKAVNVDAPEGIMTAPVAEKSVSWAGELCSYSVIDGKHCDVGKEEAPVDDKEQDAEGMEVAAKSTTAKCSAARVTNKHRRDEETVRRIDDEPIDRSPRKGRSRVKRNTSRRQGSTIVGGALADKTAPGKRNGVGQTAAEDVSGSDTFMSAEGNDSATQTGESTESSGTGTSNVEGGDDAEPNTEDHSNQQETPPEDDTHRDEENVENNVSTEGPSNYMMAEDESALPELTVPTDGPEFVVKKHENANKRVTPTTLYIRYNDDNKRTAIEDLFSTKYGKEKLQFSTDNNAHATCAAARKMANVYITKEIKAMVGKVRPILVGGNPVPYMSAGVATHCTMPLATAKDVARHKHIHEYVCERAKDGEPEAEEFVKSIGVLQTKLNAEKHKLYETEHMCYNGAQACSYKSNVAVLIETVYDMPRDTTMRRLAAQGVEIVYYTMFVPLFAAEGATIGYHRLLDAEWSLGDARERVGDHSAPNIENDFSDRLAKVKLGDEVTDRGTIRYHISSVPYVHEINVMFPWMTDANYEFVGESGKKIYVSVEVVQDVDKFVTFKATMNSYKAAADRPEFLTYECDDDTIIAPMASLTNGKVGVVKAIALPQAMISFVRSKTTHCITKGVFNTGTIVADAISMCNSIVIKNSSISTTDDKLIRDINSVALALVRIIKENYRSSEELLATGTNRMSAYTRTVVCSTIFMAGLVTTHKIAKMATLIGSKMAPALSGEINAVMKYMTMVADATYIMMGGAKLMESVDLNLDRLFDRSMQPILVNKRNRISFSSANRAITKGALPATTIRPLGIISGAGVNISGSGYGYAWFVEAIKSVISRFSFGQGIGRHVHKILIRLIQAMPAPMLGAAIKALVGVFSEDVLAHALESRKKYVSEREIEVKGSKKELSLWLPEGTKKRSTLAEVVAMGCSTQLVDNQVLDTLTRNDTHPLSAGEMITLVNYMQDDNQSSAQCEEVLTKIKMLLHGTKIGLAILTKDAPGAVLVADPSTDAGSLCYIIPLWLEQDGSIYYLMEGEEPADLITGSATLALSAYDFELVCSPLTKVDIWWKRLKATISKGLAVMALSSLALFCVLLAREHYLALAMLNIPAAVAASATSKIVEVMTNMLNSTAGMRHAASSQVAQWFAMLSMYSVRVVGRVSGRGVVSMGWYEIFITGPLSFITTNIKTIYKWIVYNIAPVAAAATLASVGLAYSLFPENDDSTQSKDDTWEKKTSNGLDLGDNDFGNAHAKADVNAEDEAIEVEVDLEKPSLESQKLLADILAQTAMRSAITLDSAEYGGEDFYSEGTPVVVNSPYVLTDSKDSPLVVSTCETNYFYTNDDTCVGKATLRLKHAQGNCFFDCFKGLDNDASAMKMRQTILEKTKACDLFSGSVALKNVEDGVSLSEAAAFAYL
.........................................................................................................................................................................................................................................................................................................................................................................................................................................................................................................................................................................................................................................................................................................................................................................................................................................................................................................................................................................................................................................................................................................................................................HHHHHH..............................................................................................................................................................................................................................................................................................................................
>A0A348AVR9_2_A
TNITIIVHGVPVLSGSGKDETIIAPKGAEEAVLVRPIVLNHATEAHKERGIVLNTHHIRIHNNHFAAYLHKYDGVWRSLVTVGYDSAKYRLHLSSDLSVNPRAMGADIAYFAAIRTWAYKMIALVGEEAKHIKCQGGTLTAPFIEFVKTHPWLSSTVALPLLWKAIQYQMPGVTDVLRVIYSGMHVALQMGYHGVRSMITRAETFDCVDIALSKAFGELKYSRADMQEYLRVKDESDGEPYVGSWENSSRSGHSAAMLQCVASRYGVVLVITQWKKPTSYFMPEGIYVQEKDNLELRNKLRGAVVELKRSGNHVTFSSIRYKTELADRDAELGGVGAWDLRLPTSAVEGYVKSLAAALKKTALISMAQFSVQQLVCVFDPAVRVHITSRTLQRVLKSCAGFLDNESTNDRTKLMRLAPLTVLNVAAAAGIHTSYITALPALMIINAALPALLDLLEYEKATSEQDHNVDNTVTTAAMKALSESVRNIVANAFKISASMLNQYPRIPAAIMLSAKVGAAAKLLQVQGVLSIGGLWTAAACIAKCATVVAQIKALDSCEEIVIATIAPTDAKTSSETESALNEVDGHSTKPGGISSGEKAPQNGDGDAHEVNTATMMPSYSTKTSGSTITGGGLEDVESSEKNEEWPDEQPERTIVTPDVPSYEDVKSASYRIQVLDRNTRSSEVGTSSSVGHKIFGLFTRSHTDPGRTSRDGFKTISELTEYMRHHMPNCYLELPKYYNAESDPRYWYVDNEGKVFSLARVQDGKVLARLVGMVVEERMLIDGAVSHALLVTPIELDNDEAKPYEKEEEQSLFTPNVSLDYHDLVVDEHGYICDGTALMHMRQQNVEVTTGVQAAARAVSTMENRRRRYNEVGRADATEAKKLNQQQPIDSVSLTFNDHKNVFAEFEAASTQEHSYATFKLKLRKGGITEMVKKAVITIGEKAANIGGGLKNSSIPALRRKSEANDPKENIHATIDDMAQDGRLADPSAPRTVAELAHVRLVAPKKADAAHKGPEVRGGSLTHKREAVVNLPLLRDHANVMQAMKLDIHAVSEAGYRIIHNHKNLITVNLGHPGYLMYGNMYLLPHNTLVKGPLAKLAHNMKTMCCDEFNLATLSLPVTRAYLVIPIVNQLPLHRFLSLVETLTLSMQKVQASLRSMIWQHANNQGNRSNTEKDEELLIPVATDHVKPDSYYFSTKAMAISAGAHAQGKVYMHKSLDFPHEAVILMSMANMERAVTDFSTPLFSLQGIPGSGKTYCIVSNADHRDAVVGCRKESLLGQQFDCSYVKTLASVIINPPAQPLRPDILYIDEYLAVHGGEILIVIALLKPRLATVLIGDVQQMSYYSSTGIPVYYNDLDIPKHNSYALPISATLPAEIIAAFPNKYPGMDIHTTNDTKLTLEVQPYSVSSARAQSLHVAYGLSTALMLKKTFGERAMTISA
.............................................................................................................................................................................................................................................................................................................................................................................................................................................................................................................................................................................................................................................................................................................................................................................................................................................................................................................................................................................................................................................................................................................................................................................................................................................................................................................................................................................................................................................................................................
>A0A348AVR9_3_A
SQGMRSESVVINIPHNSINMFNAVESAATWVAVSRTTKEIIVNTGIIADHVGTTLKNAQESDVSRILVPQSAWREQHEKIDRMINNIRNDAYVRNLQQQEYDTSRFHCWMVVALQISKDTLPLAFTQDQLTVLNDAWHDEKVDNPMACLSRLAMMAYGIDLEMAAGALNDGEGTFYYRSRVSETDYHWGCSPTFESTKWHFGLARSVLKVFERMNVRDDGANECARARTVGIDRINLRTTIFPEENETVLTRLSPGMLSKCINNLIQVRKYDDSYKNSLVLLSSKSWSVRATAKPVLERRHLYADMVGSSIVTSFYFSHRPDWSSMLENSPGDATRWAGTLKPFADQLRRCHVAKKHRDIYRKLYHFMENAYPGRRYIELCAAPGSLYKACKERGVLANIEFVQHAFAGASPMYTDVNMQHISTCRAKLFESGCKCLELLGAKVALIDIAMPRTGRVDDQYAFNAYAFEAVCRKLDSTNHAAAVKTFACRSLSIFMSTLTRTDVSLARSAGSSDCGVEVFVLFAAPSRSSVTTIGIQLSAIVAMMMTHAPIANADASEKRSYDPDSLFGSYCVPPEQASLLPAPTSPISHLIPHGQDPGLGRPRYVKCVVKIYAEETRRTGLQFYNADGTRRTPFGVTRNSVAAKLRLWRMKIVLSINGNSAMPRTSAFDVRDASVSIIECLVEEGEANTYISNHDDPARRRHIRVPARSSMVGMMHDDRIVCSVVTCDCTSHIPMPPSAYKLVPSALALAIHVQNFSDSHNDFFNNIIPYIDGSKTFVVRSKLNVSLKSWITPGSCESGYDGGLHSIQYYLTTNTGTMAFCSLKRPPSSTERRCSCGTSRNRFRYGSGGYIFSHSKSMKPAAVATNEYEHASDMGLLADDDETTLATALKEASYEDILRFASWRISKLRESRRHVRQYPKIRVGEVMSSEPPSLPSSSVFNINFWMSIHYPANVWRYAGPRDDDALESVHNVHIGFTKLRIKAEALCIPQTSKLYHVPRVRSGAKCSLAVNLRTLNEAYTKRNGSAYTFRHMESNSVIAANLITNLLRHMCKPNVNELLAQYRRDPIGPSTHNVREWVRFTEPEKLRRLGKKMEGIDDFGEVDLSKMNFEIKSAVKIKPGTAHITTNPQPQTITAAHAAMTAIFSGLMEQVWDRLVAILNDNIFIPYAHDASAFNAFLTHHLRNYTTSEYYFHEIDISAYDKSQDYATATAIMALFELLGVTPEVMDAMDISLRTIRCRNATVGISFSINSMMRSGAFYTLIGNTMVSLMVTACAYGESFRKVICASFIGDDSLIASTSKMPMKVPVILENRCGMEAKTLLTSVSERVSPIPPMFCSGYIIYDPALHTYQRLCDPIRRMFKLGIPVHPKALSKQDRYRSLKEEVDSWAFCGLWDSLASSSDRRLGVSGTKFVMEQLRSLTHNINNYSYLYGPEEWSV
..............................................................................................................................................................................................................................................................................................................................................................................................................................................................................................................................................................................................................................................................................................................................................................................................................................................................................................................................................................................................................................................................................................................................................................................................................................................................................................................................................................................................................................................................................................
>A0A348AVS0_1_A
MNTNNPQCFDQMVEALTAYQGEVPFPLGRNDMVNYKEASFPKADVLCGITNVAGMLGKESDSVCSYGVDSSMWSFGNGEYEAFKEELGNDSVMTEHHILAQANVSGGRSATMHSEASKTSLDKATRMAASIAERCAYGAIKDVEDIRMTGTLGTAIDVQLEKHVGDMRKETRKLFTKTKKGWRIDITSLVKETYTEVVAFIATASYLANPMYSLTVAKSRAAHLDEAIEQVKKANAATFTVNVREVPQSYGKGVLAPGNPWVQGYQWRNLERVTLNDSSDVEVYYEFLFRFASAKLSNVAWAGAKDLSRAAEHAALYEPTPMFRSFMQARYASKAGLTMTEEMYATRMRKLDGLMRDTTPQTGFMAHVASLRQEINATNIDPYLTASDAEKQLASELLVEMQGNRQWGEQIPGISIALKGILGVEEKMVKSGENIIDPTTEANNAIADLAAYDVAIEDLSAILPGEGSNKMVTSSPKITPPKRKASEKLTRKPTVTIQAPSDKAEQEKASARKDDVGESRCAKAAPARKSSVHPGTSGLSNTKMYPQTSQAEGITRPVEDVGSVVESRNNSGKKTHWHKAAYGALMVVTPTDTKGTAGGFVIVKSIEVDKGTMTVITSASRKELLRSSKNFALTTMQSEGGAIAYATLISHRASGSIGTMTFLCSGKRWPEEMVTHYANSLKENIRSLATKHDDDDEVTLFWNANMQKVRSTTIAYGKLTASNLIEQVNSKSEDPALLNGLSGTPMIASCNDQFFVAGVFIGTKRDSKLKGESPFTLMFASLVGPAGGKAVGVIDKEALRGMQECYDPSRPAPAQEWLAGRRPPTLLTSRAALPGVARKWLMFMMFFMLISTIGAVDVMKCERLDVPSSPLVRVDCADRGVSKEYEMINTVGASAAFRKYSLVFDTIHQLFMGISGLHSSAVGYGVIYDISLVMPTTLMKEGGSKFAIAATTNGRKYKLYPQEAFTICAQAHCCSFDVVRGRVVMRCNRPGTYAVRVMGLVVGKTVLRGPEGDDTRLYAVASNDADASMMTCSPRVREHASIDTIAFGNRTFVGKIECSHFTAFQFGETVSKANEDEYFRKSISHSDELTTLKADVITNLVIIDDAYVYKYGECYDGFTNALPISADGRNWV
............................................................................................................................................................................................................................................................................................................................................................................................................................................................................................................................................................................................................................................................................................................................................................................................................................................................................................................................................................................................................................................................................................................................................................................
>A0A348AVS0_2_A
YATFGRGKDDLSVYSKMEVKKHETDLGIKDTFLMTHFSATEALMAGGSVELGDSSLIIYISTEHAENFFLTTTTFNPAVSGAKHSSSAMAMLLMMMSKFRRAQVYDNAHDVLCEDSNCLIAATQDGDNVITYMKSLAQIKMYTVLFIIHFSGRQPKIIMMQVSGKRNDGSYAHAMAIACTRVSTCHYVSDQALQTRNYLCGRNVRDNQGLFLTRFRLEEVTSGSGSMITMNRGDKLVVVDGTVRVTHYYVKATDKVDNGHVGGFMKCHARASKYTLIWRDDGELLHYSIEWTGKYSLAVTAQNNYNQTLSCNGMCDFATPLCDVTYYIQIDAGTPFTFFHPCRDCSRLAPAARAKCMGQHHSEIGAIIMISISAAMWVIVILYLIIRFVKQRSMRLSQNKAAAIILGTSLPLAPSANATSIVTESMRNDGFMGDVEAFVSKYAMAGVVITIGLLVLFIGSLCVIKCRPKRKSISIRQSKRRSKTALVMLAVIFCGAALPAADAGLATSRTPGVANVQSSSAASDIIAGKFGALNQTHAEIDYISISGALPLGYMTDEETMIVGGDTVASMPITLQVMDVITNYSKSLDYWTCDYKARITYTNYVCAGNIKSPTYRPDPEAPGVATDRSSVWAVRSPVYSTLSCGCFTSGEYNTFVQHVNNYPMPTCKHDFAEIYDITMSSISVKINVQYGNKSMQVVAKTGTTVQLDDGIVLKIGQPSTIHDSLPKRVTLYNAQLYSAQSAIYGQTKATYFGDSGSKSPDKDVKKDWFAATDKISIAYPGCYDDTASYTSSESGFARWKRSDKILVGNTLGMGCKLVMGKEIQVTHCRVGNIPYTLTAKKIVVKYNFETPRLTLRCKADKSIYALNYGGVITCDTHADRAGTCDILCLVPSSKVAVHVESGQNQIEFRVTLKKKNFEFNCEICGTKVSLNGVASPPPLEKTAKVYVKDGTTDRVRNQYRGADQKWTARTQKYLGIFGLLGISVTTVIIVACIFCGPALFNLIITVVNSWCECFRRTNELVEGDAEDARRASIHTMHPGAAPDRFTDVASQLTIFNKRQEKQDMLDEMASMISEHSQSPSLYNQAVAREYTDRQPPEYASREASFEPAVRSVDDYMETPRRTSRSSRKRSNLHT
...........................................................................................................................................................................................................................................................................................................................................................................hhhhhhhhhhhhhhhhhhhhhhhhhh...........HHHHH......................................hhhhhhhhhhhhhhhhhhhh................................................................................................................................................................................................................................................................................................................................................................................................................................................................................................................................hhhhhhhhhhhhhhhhhhhhhhh.......................................................................................................................................
>A0A348AZK2_A
MGKNLRSKVAQGMARARLVGKILFNKALLQTQEVFFRCFAKRKWRRGRSQVRNIIQLVLWKDQGSPQWNKKVHWPTGRKRCKHNQADGCQ
..........................................................................................
>A0A348BSP3_A
MDSCGSESPPRWNSAEEKRRINEALWKQSCSRTHRLWCECPDWTSHIKIWHTTTTGGGHGGGKEGDTGTTGGGIENGFHSDGSVAENGQQLKIQQKYEGGFCSPTTYKAVSSLIKLGNASPPQNLQMKSEVISPSKQQLKASLKRQARRSPKHLRGRMSQTKRRTSRRLLELLENNWEDTSSDSDALSDCFID
.................................................................................................................................................................................................
>A0A348BSR0_A
MGLSLQEIPYKKQEALWRKACSETHKIWCDCGKWWEHTPGWRFMQGGDIAAITGGRNAVTSTGEGDGGPAENGDATIITGEDTRLEALTSIKGFNPGPWTSTQLRPPTPLRKSGGASLMRPDGSAMTPLEELLELITKTDWNEQRFSQSSNSSCTSCSIPSSVHSEGFDGDGSEPGELVPEDQWESLDEEPDDSWQELPDSSSGGEGVGPSSPLNPPPPGRARYGDLLNLIRKLEEQ
.............................................................................................................................................................................................................................................
>A0A348BSR3_A
MEVPIENYFERKGTKEVKKISYVQFTIDGSCFDSPDIHPDITFKRKEAQWKRLISQTHQSWCHCGNYLNHFCKQQPIANSSASLWSTSGEKDNVEGATGGPEDTSVAMVADLGESFAADGDFTEEEEVSGTLMPKEECRALMTSSQETSTQMESSQTKLWHELQPLLSSDAKWDSIKSISSTSSSSIEEIELDSLDIGSETDISWDGSEVDSWAYPSPPHTPPPPNLPPWGGGVDLSP
..............................................................................................................................................................................................................................................
>A0A348FKF5_A
MERPEEIPFCFETTKNLLLQTYKFSKSNWFWRKFFSPPFIFAVLEARKTYKEEFQGNLNADLCINVFFDTLDWGNFQNSLIRHLDFSSFGRAVASIAFLSTIIERLEEVTCFSVPFIIESFSYAIWQWAISSKKSPTSRLKTSRLTKTQEKAMEELSKSLL
.................................................................................................................................................................
>A0A348FKH3_A
MQKTTEGMEVEAISSAEENSRSSISSLETSYPQEAPSKNNRWDMAPGGKKKYKSWRGHKNTILACLHETNCDVGFTRRYMLMHHGTAIPKNIIYYYASCYRKIQKTSE
............................................................................................................
>A0A348FKH7_A
MKRKLDDLNPVYPYTAKRVTIMPPFYDPNGFIEKDGALSLRTEAPIDFDDGQVSLKLGVGLTLGPDGELQCTGPKGNVGAFPPLKNENGNIVLELGEGMTTKNDKLSVDVQPPLKILNSLIGIKTDSSFLISDETLKLRAHAPLETSDTGLVLKTGDGLETQGNILVAKKYTGVEPILVSGYQIFLTHGNSLSVSNKALDVKTTNPIDINDKGVGLKFGKSLKLNEENELVCDIGDTLSISADGKINTIHKTFTSEDVNAPLSVQNNKIKLNIGKGLKVGDDNTLNIEPTEIPKAEMQTTIPLVSENGNLKLQYGNGLTVTKNRLVVSVGDGLSFNSYGLIPNLASPFYTANSKITMNVGPGLGIFSDALNIRYDYPLAINQQGLLSVATSDGLYLNGANKLTVKRGKGVTYDETGAVTLSLGVGMTFNGFSVEPNLGHGLLIDSDGKISTTDCGLWTGADPVPNIWNRKGILKLCLTRVGPTVLGTVQVEGLQEYTTIEGKSSYMVCALHFDKNGSLLNTSDLNLQNWGCKKDSEIILNKIPDENKTKYLMPNKSSYKNSGDDYLYNQISTTVPIKDNTNKFLNLVITLNCINADSPQAVYTIIFSWGPFFDNAVTFKTGIANFAYVAENKAR
..........................................................................................................................................................................................................................................................................................................................................................................................................................................................................................................................................................................................................................................................
>A0A348FKI0_A
MFLASDQLALKHILEVMSECDEVLEEMDTLNMKVTDFNLIRVDVLNVKIKMIQFFNLKLKDVTSEKLEEIKVEMSNWNKIYNAGKEFVSRMVIQHGFRKMQNPSPPPAPPAKKLKQSDSDEGTVRRVNFSLIHP
......................................................................................................................................
>A0A348FKI2_A
MCYISSSQILQFSFSQRGEYLLGGLLHLFGLPLHNFSFAVSW
..........................................
>A0A348FKI3_A
MKFCADFFRRYGAKTAVTAVGPHKFFIIKKYSIVLQTGFFHFPHLHFSCCEYIVELRPLLYWVFGRTSRSHEFLI
...........................................................................
>A0A348JCN0_A
MKSYNESYSENNSNGNNNEDEGKGYIDNEEKSKYNGNDNEDENKDNNGNDNGNSKSENNVYWCFGEASEYKGWVIKLVLTTPVKF
.....................................................................................
>A0A348JCP9_A
MRPITEEDEQNLDKWEYLNIDNKRIDKKDIYCYGEINLSSNDDVEYIKKFSLLDTDNGGTVHSNFNYQEGYALVEGIAKTYPTFDIIEWFKYNHCLIGKPARIIIYKCKKENL
.................................................................................................................
>A0A348JCW3_A
MKKYTEAIYKYRTNTGKMTASDYTHLFGYLNPYYRSAYNIPKRRK
.............................................
>A0A375AGL3_A
MKKVTLKGYSFDLVKIIGDDDDYFYAKPLEKILNYKKLHKAIRKYVSPNNCRPFSSFDIGVIYTGKTTSLPYLKPNTNFINTAGFNELILHSTQPFAKRFKEWLINVMNQLRVDGEYVATRDAPLDILQDG
...................................................................................................................................
>A0A375AR90_A
HSWGAQSGKPPLEPVERSDVAFTPRWKASFLQDVSGRMFGPDMYTSAFQYFAVGLPAQEPQQFLENGLERETAAVEQWQPITSKIKFEQLAEQGASSRASAVVPFL
..........................................................................................................
>A0A375IUE7_A
DVMCHATLTHRLMSPHRVPNYNLFIMDEAHFTDPASIAARGYLATKDELGEAAAIFMTATPPGTSDPFPESNAPISDMQTEIPDRA
......................................................................................
>A0A375JDB6_A
RTTFDYTGNPLPPHTKLENFFSFYRLLPMGGSGAPSLSFPADEGTIIPLNPINWLQGADVSGIAAMLSCFTYIAADLRITLRFSNPNDNPATMLVAFAPPGATIPLIPTRQMLSNFYMAEVP
..........................................................................................................................
>A0A375JDF3_A
APPSTTPRNPSPLTPNWKTSSPSTGCCPWVATVLPPFLSPLTKAQSSHSTQSIGLKEPTCPESLQCYRASRTSLRTCESRSGSPIQMTTLPPCLLPSLPLAPQSPSNPRAKCSPTSTWRRFQSQPPLPPWSPSPS
.......................................................................................................................................
>A0A375JDH4_A
LRIRLRFSNPNDNPATMLVAFAPPGATIPLNPTRQMLSNFYMAEVPVSAATSTMVSFSIPYTSPLSAIPTSYFGWEDWSG
................................................................................
>A0A375JDI4_A
CASRTSLRTCESRSASPTQMTTLPPCLLPSLPLVPPFPSNPRAKCSPTSTWRRSQSPLPPPPWSLSPSPTPPPSLPSPPHTSDGRTGQ
........................................................................................
>A0A375JGT3_A
NPNDNPANHACCLRSPWRHHPPQTHAPNALQLLHGGGPSLRCHLHHGLFLHPLHLPPLCHPHLILRMGGLVR
........................................................................
>A0A384SQD3_A
LREVMNRYRNKLVYDSNTGEVRDDRKHMSMLEDFWLPRREGGRGTEITTLPGGQNLGELEDVKYFQKKLYKSLNIPLSRLEQESSFTIGRSNEITRDELKFAKFVGRLRKKFSELFHDLLKTQLVLKGIMTLEDWE
........................................................................................................................................
>A0A384TAF3_A
MIKLVFAYSPTKTVEGFNELAFGLGDGLPWGRVKKDLQNFKARTEGTIMIMGAKTFQSLPTLLPGRRHIVVCDLARDYPETKDGDLAHFYITWEQYIDYISGDEIQVSISGSPFETILDQNSNVSVIDRTRSVICCITLCR
.............................................................................................................................................
>A0A384UGD1_A
MGIFTDLIYKEKRQTEADFTKSTFVRKLDKDNGEFILECGHTKTTSFRNMKAGTFTCIECRECSIKQEALDKGVICLDEHPCGTYNNYYFPECGHTRKMARCNVKSSVDKLQCSLCFNEMLLRGAIKNNLTILDVKSKTSHRICKFACCGLEKAVAVESLRGTVRCPICYRKCIDEDVENTSGLKINKSKKEHIRHHRYFILPCGHEKHMSIQHAIIGSYSCRECGKSKLDLPSRLYLIKVESMGYEWLKFGYGHSISKRIKEYGLIDGAKTEVICDIIVETGEQARDYEKAVHSKYKSLKLDKSLMRNYMRIGGFSECYPMSAKDTLLQELNSCPFK
..................................................................................................................................................................................................................................................................................................................................................
>A0A384UGE6_A
MQTSLFDSAVFDPAIFGGTGAVTFDSAVFDAAIFETAGSAPVGASGTLQATEVNDSITSQAKVVVKGSLIRTEATDTFQSQGDVIVRGFINQTEVADSISAAAKLVVKGTLQGTENNDNAISAGKLTVKGTVNRTEDGDSISANGSVIAIPVVASGSLSATEAMDSFQSTVKLHVKGSLSRSESSDTAAVNAKVIVKGALNRGESVDVAAFTAKVTVKGGISRTESPDVISSFAKLQVKANANLTEQSDSFQGNAGSTTNGVLSATEAKDTASIQAAVRIRGSIVRSEGVDSSLVQGKVTVKGIAAANESQDSFSAASDVIIKGSVNATESSDSVQSLGKVVVRASLNATESSDSFSAGSRLVEYEVILRRIVYQSASQELVLPANNRVVLLAA
..........................................................................................................................................................................................................................................................................................................................................................................................................
>A0A384UGE9_A
MDNKENKMYRPTQAIQNNAIRGINLLKQSKSLSAESVLNRTSALYESITKSECSLDDVKKLYVYLVKAEESYDPMKRVEGGGLTAESAAFLAAGGTSALAWSRMILKQAGILKSYRKEITEEQINKEDELKGINLPISKAVNEELMQVTYVVMIPEEADMHGDETSIAEVRKACHNFNQHCMKANLFHMVETDTFSIIESYIAPVDFILNEHLVKAGTWLCTLQVTDDTVWSLIKSGEICAVSIGAVASVEVVNE
...............................................................................................................................................................................................................................................................
>A0A384UGR0_A
MNTMIKFNTRFEAGKYLRNHSLKHHIYMLMDGDTPIYVGVSNNWKRVYEHFNIHAKRVNVLLRRKMRKMLREGREVTICIVGHFHSRIELEHGERSLIMLYGKKIDRLGVLCNLSDGGEGTRLPRTQKQKDAVSAANKGRVKSAETRKRISEAQKLSYEQGRKPSFLGKKHTEESKRLLSESQKGEKSKYFNVTGEAHFNYGKRRTDEQKRNIAAGQDPEKLQWDAERKEQLREYWDSQPVLTCPHCGKQSSFKAAMVRHHFDSCKSK
............................................................................................................................................................................................................................................................................
>A0A384UGR1_A
MSNAFMQATARAIDRHGSLATYRVITEGAYNIETDSVVNAETDYSVKMYMKHIKASQFNYPNMIGRDSGLFYILAFNLGFAPSPADLIIFGGKTYKVDSVQSHSAGAQIVLYRVLAAV
......................................................................................................................
>A0A384UGR2_A
MYVHRRLSDNKPFYVGKGSDNRAWDFSGRNNYWKSVANKHGVIVEVVFDNLKEAEAFQCEKDTITEFKYFGYALTNLTDGGEGPCGLQFTDEQRLRIGDSLRGRTPWNKGLKLPDTKVYQYSEEHREKFRQAKLGVFKGDKNPFADKNEYTFIRLSDGFEITCTRQYLVTHFGVDGGLIKKLFYKTNPRKSASGWKRKGTT
.........................................................................................................................................................................................................
>A0A384UGS1_A
MQEVLLAAILGLATLALYLVIFFYLYVLVMGIYRVHLQDRLKGFLFVLCVPAVVVGLLFDVFANLFIATFVFWQLPREWLVTTRLTKIKSNPLEHWKRRYIAQYVCEHILDVFDPNGDHC
..hhhhhhhhhhhhhhhhhhhhhhhhhhhhhh........................................................................................
>A0A384UGT1_A
MQTSFNFKVAYMLAMSKIETTAMLCIASWLMSVGFITGVHDKSVDYVAIWQLGSKYFWCYTFAIYALIKTLSIFGSVDYRLELINAVVGLWGWLYICLSFMLFDTTPISPHELVFLLPVIAESWLLLSYQQRGEKG
SSSSS...........HHHHHHHHHHHHHHHHHHHHH.................hhhhhhhhhhhhhhhhhhh.......HHHHHHHHHHHHHHHHHHHHH.........hhhhhhhhhhhhhhhhh.........
>A0A384UGT2_A
MGNFILIAQIVLIVVMYVLIMNQLIKMYNKYKEDTASSITETTDEEGNLTVIEKRKYL
..hhhhhhhhhhhhhhhhhhhh....................................
>A0A384UGT5_A
MLVLCQLTWIHSYLMHFPLINSLVDNIWSLFNSIVMLMILSLVRQHNTNTDGIGSHRDDSNRG
HHHHHHHHHHHHH.....hhhhhhhhhhhhhhhhhhhhhh.......................
>A0A384UGT9_A
MTTENTTPSAPMTNKELFDKLVPIYTEIALLEEDAKALKEEADESDLKFSAVAALAKAKARDKLGNVESKAQDTLDLIEELQG
...................................................................................
>A0A384UGU0_A
MKEPTGNTEAELVYWQQRAIKAEASVEQLENDMAHIRDELLYARGELENVRYNYNYSGYDN
.............................................................
>A0A384UGU3_A
MSEVKSLYVNELNGRKIIFIKRDDSVIGDPNQCKHCIMLHAPDCSPLVDDSGELMCERDEESVWQYAPEEPSVKSPEPSTGRKFDSGKPMYALLPTNALEEVVKVLTVGAVRYNEPIGQENWRLVPDADFRYYNATQRHIMAVKKGERLDLDKDDSKGTNCYHLACAITSLMFRLQTQIEEDIANGTYDENLWKKALH
......................................................................................................................................................................................................
>A0A384UGU9_A
MKQPKLFVWQNPMYFKYGGLYLQVMGKRYRVFKFGKY
.....................................
>A0A384UGV4_A
MNKQELQSKVSDLLNAAGRDVERHFFNSEMRDGYSQWDSDEITEFRNELSIAGISFKHEDNYGGEDMGSEYWSVYIFTAGDVSVHVKFDGYYQSFDGSTYEGFDFVNPTPVQKIEWR
.....................................................................................................................
>A0A384UGV6_A
MKNLLIGSRALNFWFPSVQIKESTDWDVITNHAGTFQEVPNVNIEYHDPWLLNNEEFSRFTQEDATVEIGGQKVYVVQPRGLCIIKRSHLWRDMKFDRHIAMYHHHLAKFTNWYTPEDERLLQQRTEMTMKLYPQANPNLMQNKEAFFDDAVSKVYDHDYLHELYAHYDKPLYTQLLRQEGNAWCEKDKWLLLSHDDKLKCIQEEAYVIATERFLVRNNWDYPMKLAYLKALGKICTTLCSGYFRNYSIDHYPELVQNYNESKIQQVKQKLLGV
..................................................................................................................................................................................................................................................................................
>A0A384UGV7_A
MQEVKQKPQCNNCKFYSSGVAEVLPSGTTWIWEECQKSWGKPTPIGVLKNVCSLWVKSLSKE
..............................................................
>A0A384UGV9_A
MEFSVVAYWQAIAAKAGDTRSWDQLPLQHQQQVIASINMLLQVLHDPSKR
..................................................
>A0A384UGW3_A
MSYFTEVKIKVKILLHFAQYYLDISLLPLVFMVVLYKSVKNAFVNAYRITKQTYRSSRYHYRGF
................................................................
>A0A384UGW6_A
MTYTDRDLLELAAASVNMRVGGWALDTTKGMRLQDEYGDFLCFWNPLKDDADNRQLQVQLNLALIPGAGGGWDAVSYDSETYEEKIVVSGIEPNRAVVTAAAIIGKNKQDLL
................................................................................................................
>A0A384UGX2_A
MQNNHTAKLQQLINAHVDNCIEVHCVLGASAGCNEEHPLWVAMKESQRAMNNEIAALNIEIIRLKQQVQSSDWQPIKTAPKGADSILLGHPDGSLAVAYWGHPFNAMDRDYAWCDESTDYAITWATHWKRKPTAPSKG
..........................................................................................................................................
>A0A384UGX8_A
METENTAQKKPHGAKVEIDWKAIAEMQAKLVKEKFGYDFSNAILNISDGTVCRESYIWWKCEDGLESVNAGEHWSNIREFPELYSFRKPRYTVTYLD
.................................................................................................
>A0A384UGY6_A
MKTKDTTLSDLFMQTALSLHRSSAESMECVCRFLRNNPQAYRGFVEAFKPDKMSVVDRWFDKYRGDSCKVPKKELQAIKAHRITAVLFMHELAKDFEHQAMLQENYEKFKENLGKS
....................................................................................................................
>A0A384UGY8_A
MTLTEKLKLKTTIQLFGGTAVNLGYKFAKSGKHEMSPNMLLELEDAMVPLVLHYNELLQSRDDYQKAADSLAAENKMLRESKSKPAIKIAEVIDGFCKQPHNTQYVKVFESGVRFAEKYHGTGGNE
..............................................................................................................................
>A0A384UGZ0_A
MSNKAKPQVVLNSELIRKISSITDYHIYEVEDVLNGFTRAVSAYLEEGKEIRMEHLFGISPKLLAPREYVHPSTKELTKTEGSAGLSIRPSASLKAKLQGLLGKT
.........................................................................................................
>A0A384UGZ4_A
MKKRTKQTKHKETSNNLAAWSDSDIQSVHAEDEYEAVAEVLEQRGYGYNCSSPYQANQDTTWSSYE
..................................................................
>A0A384UGZ8_A
MTTTQVTVIETLFPYTNEMLQSHLISGKRTEGLDLNYVSRACAKGIRCADGFTVSLQASQYHYCYPREIDCDEYYEIEIGFPSEAEELWMEYAENKDEPTDTVYGYVPVELVLEVLNKHGGVVVSEISNGTSESSTNGVGAFE
...............................................................................................................................................
>A0A384UH02_A
MSNKTDKTGGYAFPKAHNNYYAQDLGMTMRQYFVGQLIKGACNGNGGLPDASYMKLIAERAYEMADIMLKVGE
.........................................................................
>A0A384UH05_A
MNISNLSNETLTRLAALALESNPVAVASILLDAINEPKCEQGFTFDQVTERAAILFKICQQMRVGERVSAIKTLRQVSGLSLRESKDAVCMAVGVDTFDAENITPANKYWYHAIETYNRSLETIMSI
...............................................................................................................................
>A0A384UH07_A
MQEPKKQPLPLKDLLKFLQYNPLTGEFSVITSGNPTNCTNLVGNPLSAVTSRKILPDEDNKIQTTIQGTRLSIKADRLAWFISTGKQPARFQVVFHKNLDWNDNRLNNLVLLQKNEYMQLQEAMKNISGALKLVPHPNDMFSYMLFYKHNGRMLREIVQDISIARRKFNKLQLKYVKIISKYTVSD
..........................................................................................................................................................................................
>A0A384UH08_A
MKQPKRQVRSNKERVQQDFNPRMTEAKVSKFNDYMGYKQFQLTESQQEFANKIIANDMVVCSAPAGTGKSLTVLHTFVQMYLRDPSLNITVVRTPVEVGADKVGFLPNSLSEKIEPHFASSKLLLTKLLNKGKVETDLEHRLHFKIPNYLLGSTLDNTLLLVDECQELPPLIMKLILERIGINSKVVILGDPTQRYSNEAGRNGLSDVLQRFFIKDVDGTYESRFRDIAHHSFTIDDVQRSDFVKTVLTAYMN
.............................................................................................................................................................................................................................................................
>A0A384UH12_A
MKMQVTTPAPTFKPVTVELTFESLEELLAMRTALHNSTTLGILEELDNQSIKYNENSMRRTITDHYNFFNELYQLHK
.............................................................................
>A0A384UH23_A
MQGNNRKQTMYDTEVKVWSNYGNTPITKRGQSYCDELVSTTIQCATPEEARKAAQEMVRNTAHGYSGWFHMPAHPNQNMRGGFVHK
......................................................................................
>A0A384UH25_A
MPKTIKEVYTDYSGYTTVEYSDDSTRKYSVDDVPTVSTNPLTGGVSLFDMVVVPGLVANDVAFAESNTKKIQAALDTGGYIFAGVPGEVYINNTLIIGSKTSLFMGKNTRLKLAPNTNKSMLKNANWGSVVQVVTSLTTPDAGLNGVCVVSAPHGLVVGDYALILGATQEGYNDIWKVTGVSTTTLPNDTFTFNIAAHVPNEPLVTPATGTITVCKADYDIEISGAFDYNGANQTTPDTYERHAVYIRRVHNYRLLKSQGYGAMKYAFMHANMYSSVFDDIFFDTFSDGIHMDCSGKRNTISRIRGKTGDDLVAILQGDYPQYKDAGYLLGYIDDLTVSDVKIGGGFSGINLLPANVSGAGMGTVRLRDFSGRMSGGASIVKCLSDTTAVATFNGVIQSVEIDGITSTIGANQPMVGVTCNVRSLSISNIVANLGNVSGSSTAVNVSGTYGQCGSLRINNVQVTGGAASSLVYIAGVIGLTPGTQYDAAIVINNVTGKNFGTGVILTSTASFNGICAINDYYVDTAGFVFDVAKAGWTLHLNGYSHIAYTTQAINIRSTANSGIRICASNLGNEARSGNFLLLASAVASSVSVFGWDIGVDVNNAAIARTAGSFAFNRAAAAGTLVQNNLVACDATATTGSWKQLTNPANSY
............................................................................................................................................................................................................................................................................................................................................................................................................................................................................................................................................................................................................................................................................
>A0A384UH30_A
MTVRKAWQSDLPNLMKALVKFAHQVEVQPEHYAFAKGFNLATAYENLKDAITSYKCLYIHGYLVFFDGLDPWYGGGSVLQEWFTIRIEDGPVRAVSVVTELQVWAIDNGYSRVLGADSSPTGIMAKAYEANGFTPLTKQYFKEV
................................................................................................................................................
>A0A384UH34_A
MAKDNTLGAPTEGLGQTVTFTASGGVGVPQLQIPDRGAVRMGTQGGAPTSSGQARQVQAAQPDPTMAALMKLGGNLLAPAVKREQETQFMQGMQRAAEGEAVKEIVDEQPWYSKVFGATSLVDGARTYTAAAKAASIATDLDSRMPEIAKMPGQAFASHVNDLLGKAATGDGATDAIVRQQFMSQMPDVMKRQARSHFLYQQEQLVEANRTYIGTAFAGLAASDAMARNSGEGVGANGSIPRNVTDDGDVLTAGIKALEVFNVPAGMDPKVHSKVLAAEVVQSVNNGSFAVVNMLEKSGAMGRFEPEQASAIRSAVNAKRSQIRAELPADFAKVLSSASQAADVAGNTPEAILAEVDKINKAYSKITGDEKPYVTAQGASSLLQALYRTQQQELEELRRSGAKATTAAEKEAKAQETIDRAVERLKGGAPVNDFKAEEVRAAWARVQLKDPVEANRARILNVETQMDPDYRDGMRNAVNNAKISGSESHMFAAYQRYYVPLVAGGGDTGATAAAAYAGDHAGVLQRYHSQLRGNAQPTQMDRDLAYQYAIQPEVKEPTKKEEAIIKHYSQNIVSRAYDAIAGWNDDIPVKNPKQLAARLSPLVVQGIDTDKAVKAALANNKDIYVAGGYDWKRGAGQTDLNAFYERAHKERNKLTPADKLDAHTVDSAHRNRAFAMGVEETAKKFGLGEVTQIFQVANANDGTPQFALMGTSPLGDPLHAYMTARDVENLWKTRDERSRAKKRMGPELTGVMAPVPDDRPSIYASPEEWAAYRKREAAKKSK
..............................................................................................................................................................................................................................................................................................................................................................................................................................................................................................................................................................................................................................................................................................................................................................................................................
>A0A384UH40_A
MSMFSFITTVLDAAVIMLGKEIAKLQRKAEGLRQSAAKQRYDATVTDHKADQVDADVNKAAALAAKIKSITE
........................................................................
>A0A384UH47_A
MSVQLAQVGFNVFNAITGGVLNEANARAQNTISEANTYASNLVRASNNKVAASRASLARYVQSENNNRTLSNVGKSFTNNNVNYRRQRDAMESASLEDQIAQAEQAGRQAAMSAFSGLTGGVSDIIRHTTALRSSRIQQRKEQAMAQTDSDQAERTGALLQAGWDNLDQTDITAGIDYGQDVAQTVSTGGGLLSEVIQGIAGTDQKVLANVAQWGQKKYTDWFSTPMTGSDAKRATNDYNY
.....hhhhhhhhhhhhhhhh...........................................................................................................................................................HHHHHHHHHHHHHHHHHHHHH............................................
>A0A384UH49_A
MFKVGDLVKCTSTGQPGNWLTFGKVYTVLESGNGYTNYMGDNGKEQCAYSWRFELVSKAAPQAAAIAGGLQEHSVGEYYPLAAVMYEHNGERIITIENLQTGEVNSINGRPINWGSFEEAYKRMESKPTTNWAKGRVSYVSGRWVVAEPANPVRVTRLRNMLHRG
.....................................................................................................................................................................
>A0A384UH58_A
MIDVKEKMAALRMGLEAVLAKGDLSDPSGYHYDGLCAAISHNSPGARTGSYTVLGNLMHGYYSNYIDGPKNKSQLTPTRMNVVLLLLELDDEDLALFYEEAPTV
........................................................................................................
>A0A384UH64_A
MANDLVILNIGLSAPTFMKAKPLSHVERLAIMRKRLPLFMNIHSYRHEIVPRHVYGGEPVAIVSGTMSTSPWTGYLRNQSQAYLLDMLIEMEQDCCAMLNYRTGKGELVGLYADRWGTFNRDYFVM
..............................................................................................................................
>A0A384UH69_A
MRILTLVLSALVLALVGLGYGQYHKNSVLSTENQRLTEASKRAVERELEYRRILGTRQKEIASQRLKLQAAETALQNALKANKTWSDTDVPTDVQNALSGAPDGPGGVRNTD
.....HHHHHHHHHHHHHHHHHH.........................................................................................
>A0A384UH78_A
MSVASDLRRLDAPRKVLEAGEEIDKQVEANVPVSMSLSRYVRDWVTRNQGNNRYGK
........................................................
>A0A384UIW0_A
MNNKEDYYVYLHRSKVDNAIFYVGKGRGLRHSSKTSRGRDWQVVAEKGYTVEFHAQHLTSSSAYLIEQELIETLPNLVNKNIRTKTKDIDSDVLSFVYYDETSPTCLRYAKEVVGTNGRVYKYIGDIAGIEKETSSGLGKRYVLRSRGIAFYVHRLVYALHHDISSDHVIDHIDGNALNNKIENLRQVTHEINARNSSASSSTITGVVGVSRVKRTRLNYAQYVAHYQPNSKLVTKEFSCFNMSEEQAFRLACEWREQKIKELNEQGAGYTERHGT
....................................................................................................................................................................................................................................................................................
>A0A384UIZ2_A
MQTNPETIELILALSELGLSSRKIAHIADVSKSTVNNYIAAAALREHFDDCVEGSPEVPELQYNPKDVAFDKPKKQGPRILFYDLEVAGDIGLFFGRHKINISQEAIVKKGGFILCASWKNLGEKTVDSIHLTKEEVEAGNDSRVVEKLRQLYRESDAVICHNSKGYDHKVLQARSAYWDFPALPVVKVLDTLELAKRNLRLPSNKLGSIAAYFNLPLKMDHSGISLWVGVQSGDVNAMTTMVEYCKQDVVVLEEVYNKLKQTGKAGSDFNAAMYFEDNTPRCRTCGSDNLEATGRAVVTSSSTYDEYVCLGCGSVHRGKVNKTSKEKRKCLLV
..............................................................................................................................................................................................................................................................................................................................................
>A0A384UJ45_A
MKLTNETKTDIFFKAAMEELNLHYSEYGDNYFNVKQIRPVASSNHGGSPFICDCLWNIASAEFPYEYADDIAVQLRNEMNAFGMPKKEFHVWDHIPAEQRQEARWFFLMLMVEYLDDADNI
.........................................................................................................................
>A0A384UJ51_A
MDIISMQTAVQISGAILGWIGMDVIGAGAFRLRIPYSFNIAMAFVGATVATLVYNAS
.......hhhhhhhhhhhhhhhhhhhh........HHHHHHHHHHHHHHHHHHH...
>A0A384UJ58_A
MGLSSNPANLLSILSATPDLLALNQNYPINAASNKLSIKSTHRKQQLQVSCIS
.....................................................
>A0A384UJ79_A
MDAPQGVFVDHINGNPSDNRRENLRFCTHAQNMQNSKVRSHSSTGVKGVQKHKNRYRALIRRDGKQVRLGSFTTIEEAKACYDAAALETFGEFARKH
.................................................................................................
>A0A384UJ99_A
MPESLSHIWADFRALNSSRTSTGYSAEPLSYTEILSYCITNQVELQPWEIEIIKYFDATLMNLHAEEAAKANKKK
...........................................................................
>A0A384UJA4_A
MEKFKAGDRVVHLGGVLGKASRNHGMELVILEGPMRIAGVAGTRYIVDRPLYSNRTGVGDPDMYHANEQYLLKLI
...........................................................................
>A0A384UJB3_A
MDKQHNGLAARAVQVTVTATGGANAAVVATMPAVPGWVNVIQGYDITGTGATAAALVDITISGLAVAVSHKAAVPAGVTVLTERNVRFPNGLQATAANTAVAVTLPALGLGSLSATVNVYGYRVRG
..............................................................................................................................
>A0A384UJC2_A
MIVAAVWSVVVFIQQYMTLPQLISVVVTAMLARVVYAVFKGK
HHHHHHHHHHHHH.....hhhhhhhhhhhhhhhhhhhh....
>A0A384UJD6_A
MAQNEQFKEVEGTLVYVQIDKPVKAFQKPGTDPKPDEFKASVVVTDEDWVDEFEAWCTKVDAKPSIKKVKAAEFEGIYKCPAPDDAGKNVWVLTFRKSSEMGKTGRPILPQHEPKAYEVVGGTLKDITHTKLIANGSKGVLGIEQWERTNGSMQLSLGEVVVLDLIEYVKEEREEVDVSDKYAKYLKGAAKEETKEAPKKATPAKTAAKAKPPVDEEDLDAPF
...............................................................................................................................................................................................................................
>A0A384UJG9_A
MNFSSIVSNTKVFILRYFSCKTLQNQTVTTFSAKYNGFVVKLQHKS
..............................................
>A0A384UJI6_A
MSNELMVLIDDYAEWSAQSYWEDDQGGFRDAEIARANKEEARKAVVDAVAELQAENERNEKSAKHFHDLFHSTADENTIMQAENERLKRELEISKMDVKEWHSQADTLAAPKVLVPLTQVQVVEGFCNTPHQVQYIAVFDAGVRFAEATHGIHAKGGQQ
...............................................................................................................................................................
>A0A384UJK1_A
MNNFRIFRDIASLSLFAVHRVDSEGNRLQLMKDKLSFEDAQDLLDALDDASDKEILS
.........................................................
>A0A384UJN0_A
MTIVNLAVYNALRAIGYSPEKNKAFQEAWDATNARYIASTKWAIAETFKRRHESKAVRNACRENIAFYRKCQKLGKI
.............................................................................
>A0A384UJP0_A
MTICVSCGEYFRTNAWHNDSNTCQNCYCTLPIVIQDDDYEVERKQLLHPNGKTPAVFYDDTEGYHDGSDSHGY
.........................................................................
>A0A384UJS4_A
MTITILSLVCIVLAALCLCLWVYACSANEDLIEAQWEADYYEEQASRYAKLYLATKKESNC
..hhhhhhhhhhhhhhhhhhh........................................
>A0A384UJT4_A
MNIMEVKVLNRKIDALGKVNAKVRDEIQALGLVCLMHVEQHGDVTPLNRLYNVLIKTQHQAFAEWAFSFGKVSKNLDKKTRDALPLAFDKSKKTDIEAATAKPWFDFADDKAKATAKAFDFQQAVMQLLKKAAAAGHDHEELVKVAAIAGIKPDKVPATIMTAEQVAAEVGEAII
...............................................................................................................................................................................
>A0A384UWS7_A
MYLQRYNPKQVYVKRLKKVLDYYRSTGCRNSREYAQGKSK
........................................
>A0A384UWU3_A
MQAQKSKETLSRFQAHKEKRSSMIIAQVIVSESELARAIPDYTASFETDDPFNFKKTLYGLGMDTSLPYQRQDAIKHRNRLNEVVTCSRWVGESRQDSEWINSGYASKEAIDKYSGSKILEDVYRSRSETTDTQEYLESRDKYTVIDESQWAK
.........................................................................................................................................................
>A0A384UWV1_A
MKEITFNRIMKVLPSIFAVLSVVIGVAITPLLVIAMTNILFESAVTYGFKEWCAVLVLLLILKFEVSIKS
...........HHHHHHHHHHHHHHHHHHHHHHHHHHH..........hhhhhhhhhhhhhhhhh.....
>A0A384UWW5_A
MSLYIKKPVIVEAMQWDGSWDKKLTIEARWPSMRTVATTTHPPTKTISYWSIDVGGRSRRVYLGYYIIKHSNGDFEVLDAESFNEMYEYVE
...........................................................................................
>A0A384UWX8_A
MSDIETSVLTERENCARICETLEWTLEVSEWINLSKKQISERIATDLANAIRNQ
......................................................
>A0A384UWY7_A
MQQEIQSLYEITGDINDFNTLLVPRSIFDKTSKDAHRYNVLRNPKYQLHEDDPSVADSYFTVYFDEELDNQVDALDTRYSSIKNA
.....................................................................................
>A0A384UWZ2_A
MKVQASYTGVTSHSSGIIEQNDCTVRSLANATGMDYADAHALLKKHGRKDRRGAKYRTFVNAYAEAGFEVVSVHGTTRSAKVAERIAEVEASKGITLKNIMLKLQHGVYIINTTGHALAVVHGKVIDTFSSPAGKSVVMVFKKK
................................................................................................................................................
>A0A384UX01_A
MPKTIKEVYSDYAGVTTIEYSDDTTRTYTVDDVATVKSNPLTGGLTLKAGSEVGVFLKPSQLDAINALRASSVGSLLTNWAGASIIANGTPASGSAGVVTTDIAPAKEATGTAVRLIGDASVRASAVSTFAATPTTASFTGIALWMKVKGRTQGPVMIQLYLGATADPYTGKSIALTFGAPNDGKWHLIYLPRGAFAPINSFVLGTDTIQSIGLRDRNAGGIGYTGMLTNAEEMQLGPVYASPYSRPKFLIRMDDSLLDVIQPDGGQQFTADGVTRSWSHYDLMSKYGFGSKGSCFHLTRRIGSVNTGKPVMNAGHLETLAKAGWSNCIQTHNDPVDASNNGLLLMGPVGYAAKAIASVDASADTLTAAAAHNISTGNLYWGYPIVFTGSDLPAPLSVGTVYWARAVDATAFTLHLTENDAISNVNRVDLTSVGVAANFTYRYANSAADTSAMQSDLVAGINFLTSLGYGDTAKIWAPNQGAMNEDTRTAALAAGVKMTLGIGRLGASYDQPQVRHINMETSGGAGVGGMVLDPVLTVPNALQTDGVATPANARTYVNAVIACGGIGSNYHHTITTANGPTLAAYLDELRLRVSEGACDVVTAKELLDYVEAAKSMTPGVVY
..............................................................................................................................................................................................................................................................................................................................................................................................................................................................................................................................................................................................................................................
>A0A384UX17_A
MGFIRQSVAKLTGADVQADVAERGAEAQAQATRAAAQAAANAANEQAAQASRSMETQAARSAATAAAADAASTPVENPDVNIANTGGASASGVARARRAQFGTGTSGGVSI
...............................................................................................................
>A0A384UX34_A
MTNASTKVVLTKEEKIAKIKQNIAALEIKLFNVENDIVTAPRAKKEAPLPNVGDTVRFNYGRKTATTEPVTITGTVIAVKPKSEVNGKTTPAQVKVQYGEGMDAAFAVVYPAQLLAEPEQAQSVTDLYNGTAE
.....................................................................................................................................
>A0A384UX41_A
MGYYDYDDDEPSLHIDKRCKTRAEVINTLAHEMIHQLQHERGLSVNHGTFFKAQVKRLQQYGLQP
.................................................................
>A0A384UXL5_A
MQIHPIKQQMTYVMLSVSQVDLDMVITEYTDREHMVGFG
.......................................
>A0A384UXM2_A
MSVKVSNANEVASEILDYKTEVERKLRGMVSMFAYAATRAIQEKTPIGDQASIDAGELAANGPQKAYYELYSKRNDRFGIGGGDDIEVGFHRGAFGYSESGNFQFVPIVVDELTAAEDLQMDVEAYYAIGDKFFIGAEGPGYSALEAGSSTQAPDGISGPAMQVISDIYRMDMKTYYDASR
.....................................................................................................................................................................................
>A0A384UXN1_A
MADHNKPVLTSTYANFVSELDARFDDLSLGLDPAVTSATNLPVNAIRWNSALAKDQKWNGSSWVDKSSFYVLGSVRFNNGTVGAPSITFSDDTTTGIFKPTPTSIALTTSGVEALRATSGNIGIPGTLQLNSAVSIDANSSALTMRYAGGDQQYGISIKADADNTQAIGFFNAASQPVGRISQTATNIQIFGLSNLSVDNAVFSKDGFLTTNYVVNARNPIWRFGDSQLVGISYFQGTSGYQSADSIGMHFGEANAAGSKFSFTSDGRLVTTKNIVSGIAAPHDSGQNITVNGTGTTASTAPYLTVNSRGLVAGNGSQFTSGGLLFASYRDVRTTSYIGGITMRVRNVNDVVTDPVQMEFRIGPSYGDSFANAGDAALPAAPMTLSAGGVLNVSTSITTPYMQGVAAQSNGLKVSDPEETPGLNRELAHITPQSVVRNIRADFAQSTATGTGGRYAGVMTFSPYDGKTASAGGPSYQLAFGSSQNNGGSPQLRIRNGIDTTWNSWVDVMTPAGAIVHFARASAPSGYLKANGAAVSRTAYHALFDIIGTTFGAGDGSTTFNLPDLRAQFIRGWDDGLGVDSFRIFGSFQSGSVESHTHAPPAGLTGPWLSNAFSGDGQIDSSNVTGPGERNGVLGNTQAYGGDETRPRNIALLACIKY
..................................................................................................................................................................................................................................................................................................................................................................................................................................................................................................................................................................................................................................................................................
>A0A384UXQ4_A
MEEDRRFCVYSYEDSDGVFYIGHGNEKRPYLFKKSRSERLLKRLESCNFKVNIIKSALTKFEAIQIECKLLSECPDKSKLLNIQKNYTKTHSELTFDYCNKFWYISDESPSGLKWKDFDKGSSIKAVPHKNAGGVNDRGYYTVRVLKVQNQCHRVVWVLYNQRNLSADLVVNHIDSNPSNNKPSNLIAVTQSQNTFLRDDKNAEGRNCIGITGVHRLSDGWVARGRLHDKEWSKFFGDSDHADSLLDALAFRDKQQKIKEAQKLELISEVKKVESELRGIRDMIDL
..............................................................................................................................................................................................................................................................................................
>A0A384UXR2_A
MQLKQQLEFVQRDIEEMRDTIRSMQNELNELYEHRFNLEQQLVQQGEIDSLVF
.....................................................
>A0A384UXS0_A
MKFFKRFYNPFKPHIVQFSNDEYAIRRWALGWEYLDTDIRGSYAGYWWGGEFRALKYCSFTKLDSAKAHLENYLKPKVAFARRVE
.....................................................................................
>A0A384UXS7_A
MPITHEPSSDKPWLPSGKIQMSMLDLPTVTLHANLHPCIRGLALHLMTNASPYCNIGFFFKSLGDAEVDYLLDRYNTHEEEHPEFEPEHNFQATKELTLLVYLLGRAEGETDLTPEFIREALPMLGTLLKVEHYARKHGSQVNRMNYSLTTCDRIIVNSATAAEMQEYFKNF
............................................................................................................................................................................
>A0A384UXT1_A
MTLSLNKNAGKGDRRRATQNDEAYRSNYDSIFGKKIKGEHHVVTEGETTPDATDKEQDKT
............................................................
>A0A384UXU7_A
MQENKPDTVQVQSYNLAEYSEAVQKLFSEGYRFDFVSNAHFPTSFGSFFTCTMVLEKEQAVKALEQPVAAPEGSTEGQVPTATKGRPKKV
..........................................................................................
>A0A384UXX4_A
MIGAILAVFTAAALMGHEEPTLVQPFPTLAKCQEAATDKALVAEARKNGVALVCLQLKANV
.............................................................
>A0A384V090_A
MTIIKYNLQELPPAILNKSLRAKQAFLSGYTSAINRGLTDDESYFSGLSQATAVERTEKAQKQPLEPIKPKVPQHVAMLLEKRSEVATALPSVAPRIKQEFLGKNALVPDSERSLVSATWDKNGRLLLQFDDGQKIVTDPVPVSENIEQYVSISAGSSSGASASTLDELTDVQITNPQQDQVLAYNASTNIWENKAQQAVYTDVTLQKTAAETASTSINFSNRLQQGEIVVSTTSVLASPSGLTILDITNTSTNAVFKIVGGTLLQGYQIDITVLTSLSNSLTARIYLLII
...................................................................................................................................................................................................................................................................................................
>A0A384V0C0_A
MELSELKFAVNTAELKEAVDLLGKVQQRTSELGKAQVTQEKAAKKAAKSQTEVGDAAEDTEKKISPLEKLLQKLNNQYGDLVKGFTKGEAAILQQARSYGAAEDALQPFIAELEKIKELTKDPFDASVGAIRSVSAEFDRLNQRAELAQRGISLSTKQLSEYSRISAEVKGKVLELGMDPKSAAGVEKFNQLLAENRNEYLKVAAAANALEQAESLRNKTLRDNERLLAANLQAQATMMNDAVKLYQNSEADKAKALANRMRMEATAGDNAVQLFYKNEQQKQKALEARMKAEATMMDSAVVKYYTMQSKTNGKADVQSVREREQAIKRLAVEESRMTSVLNTLNQVQDKNVEVSEKAARSVANYERNLAKAGITGEAAAAKLDTYRKQQSAIQKIEEDRQGKFLTRALQPQIGDVAVSLAAGQNPLTVLLQQGDQIRGLIAQTGVQGEALRAVMRNAFTDTIKSVKDTAVAMSSVLGGALMTLGNNVLGLVTGPFTAFKASMDAGATASGSFKDAIAALNVAFIKLVGNPVVAALVAIAVGLTTLGIAAFQVSKQEDALSKSLALTGGSMGLNKESAIAYANSLNDIGISTSKAIDVIQAMAKEGGFLSKEISLVATTAVKMQKDAGVAIEETVKHFAKLKDKPVDALIELAKASGLISTTSIEAVIALEKQGDKAAAVALAMKISADTQIAQSNRIKTELSSLGEVMNWFSKSWTGMWDAIKGTQYSTPIKEQLQGDLIKTQQEITRVQDNLKLLEKFGIKGDPKLLNQLNATADAFSKQLQDIDAKSAAEKKLTEEQSKGAEVLKDKMRFEKEYKEKQEALDKATYTRQQAINAAIEQEAKLRKAAGGALSASEVATISTTAGREWDKSKASENKKAENKAQRELNESIERYNDILNKSSGYNKEFNDAILSLMIARDAGKKSQEQYNEAVNHLVKQQPFYIQQEKEAAEVAKKRADNQEWLNSVMGRSEGLTKDYTQGTERLMQMLGSGDIDAVQFREALDALNKLTPAYKAYESVLANYGKTVADLEAQRKATADEYNIDFKTDEEKAALQSLSKFKKSLADSDADYEKAIADAKKFEGSREYQGMIDAAQDVADRRKMIAKDVYDREKYLQTQTYQMYAAGFDALKNLSKSFGEAVGDQFVNFAKTGKSSFEDLTSSFGNMVKSMIYDLIKLQIQKQVSGLLDMGISAAVGYFKGSSTTGSSQYALTSGGSGLASMGGGTGLIAQANGGAWNNGVQMYAKGGVFDGPTMFGHSGGLGVLGEAGAEAVMPLKRDANGSLGVAVTGGSSSGSNVEVVINNYGSEKATTTETTDSRGNRKINVTIGEMISGEIARSGSAVQKSMQSTYGQRPQLIRR
..................................................................................................................................................................................................................................................................................................................................................................................................................................................................................................................................................HHHHHHHH......HHHHHH..........................................................................................................................................................................................................................................................................................................................................................................................................................................................................................................................................................................................................................................................................................................................................................................................................................................
>A0A384V0F1_A
MPARLKPDFDRVYHTAYGESFKIVKYDNCDSVFISYTDEPDCVVKTRTVNIRDGNPPNPYRPVICSKGFHGEGYPISVNNKKTLEYVKWHGMLSRCYGVNHSEDHARAVKCYSDAGSSVDPLWYNYQMFAKWFKQEMQDSNLEGKVVCLDSDLLNQKGNLYSENTCCLLPYELNIAIQLATKMQYDHGRNLYAVKVTRTVTGQSEHIGRCSSESEAWEIYAKFKDMYIKDAYEKLQCKLPERVENALLNFNCLTRVKELGYFKI
........................................................................................................................................................................................................................................................................
>A0A384V0G4_A
MPNYEVGDIVEESSPDGKVGDTGVVTKIEEYAGTSPVVYKVWAMWENDNRELNFPSNHHSYRIKTKRKVEPEITLKTVSKVLFKYSKYANQRGRFTSQHLMLVAEEIFQSLLAEQQELQRQNDPEYQKYLELKKKFETA
...........................................................................................................................................
>A0A384V0I4_A
MSTHYKETCFGFEFGAAEVTRCASDEKKGWVVVQITTPKETLQVYVTKTGKIRVHDKQGKELK
...............................................................
>A0A384V0K2_A
MTAKSVPMQYEDKFHALARAVEVTEEEMQIAKFFWYAGLRHAFQRGTSSPALLEKPTSAFDMKFGASAALPSNKPAPFFNLPKEKRERADSQFTFVDKTYEPHTMGFFEHAGQQYTDDRTLTPYEAKMLQLTLAAVLSDVQEGIKGLQTYINFIWKDCDPADKRTEETFKEMNKMKDIVRKSKKHVATLNNAQRKLKKIAKGT
...........................................................................................................................................................................................................
>A0A384V0L9_A
MKMPDPIEFVTWGHSAEQMKQYGRDLLEAAAITAWNHYMDACKKAAINPSTKEQFLAASAIQKLKEKL
....................................................................
>A0A384V0T3_A
MPEAAQVQPEEKPKKTGWKGPAGSINKAGRPPAPKGEKPTNRELRERELMMLLRKIKPHISDAVMQASLIMKNEQTSDMNRLKAAVILIDAYRKLTLDVYDGEDPEAEGTEVQQQNAPVFSLKVLES
...............................................................................................................................
>A0A384V0W2_A
MVTITGEAVTLVNLIYGTEEGYTVEDMSEAIALAVDIMGFTDDAKADLYSLLAESLTADTKYYLALSIVEDAIIKNKRRFPRG
...................................................................................
>A0A384V0Y8_A
MQGRAGTLAYLGQVAGLVGAIEGLGGALADSAREWAICFFAA
.............HHHHH........................
>A0A384V769_A
MALTLIQQCRLNVADMDAAFPLLDDASYDHFLQKHNDNVTRASLDAAKTILLILSQRGSESVDIFSVTGGHKTAEAYRLALQLFLRSPELNPLMTSATAYASGISLSDMQSNIDTLDNNAVKTPNAPSSYSNSSLTNPFVI
.............................................................................................................................................
>A0A384V7B0_A
MCDTTTITAAMTIDLYNAADKKRVRDELLKEQDYICPISKVKITTKDAVLDHAHDDTNLVRAVLHRQANSFIGIIERAWKRCLGWWYEGTLSDALRNTADFLECKPDTRYRHDGWLKRVKTDFKKLNAQQQGVVLKELGSASGSNGTERLKLFSAKILDRSLGYDTIRNAIAASTQK
.................................................................................................................................................................................
>A0A384V7C7_A
MLERIRKAHDKLDQLDIHGLFVYDETSLTCLRWKHMRVGNGGKLVPRRNNGQAGGISYDGFLVLNYQKSAYSIPKIIWMLHNGTIPDGYSLVFEDGDCTNAKLTNLKLREDLTDLPEKYCNKLKLYLEYDETSPSCLRWKGKTSHGSKVQKGDVAGSLDISDGYWKIHGFGNHYKVHRLVWFFNYGKIPEGLWIDHINGIRNDNRIENLRVVIPELNGRNRSKNKNNTTGHSMISYYEGFNQRGTLIRRYTVAVGVNRVKTVRGFSCVKYGDDEALRMAIECRDALIKKVNEQGAGYTERHGT
...............................................................................................................................................................................................................................................................................................................
>A0A384V7G2_A
MHLNLRKVSDFANCSIEHDNTNIDLGFIDNTEAKQLLEEFQEAVATLEWFVACTDKGE
..........................................................
>A0A384V7H3_A
MKNYLNDFSEPTFISTKQIKFQKGSNAASAEHGKPKGKEKKKDYSQERKQKRGE
......................................................
>A0A384V7I3_A
MQAKLKNAVQALCVAAFVFASFAGFYQAGKIDGAKVAVNNCK
....HHHHHHHHHHHHHHHHHHHH..................
>A0A384V7J3_A
MTKVKYPASKYQCTTVQHGRSTPNMSKFKANSDEEDGKMFGSKQLGYFTSQQVSTCLTVPIDEPVQEPQYYRQVVQAIGSLGEGDVIRFMINTPGGDLQGLTALLAAKDSTEAISIACIEGWCHSAGSMLALNCDSVQVSPYATMLCHYVSYGSVGKAADIRSHVKHTDEVCEKLFRDTYKHFLTEEEIQQCINGLELWLDASEINRRLEHKYSILNSEDEAEVSPEVTSEEEDEWSILSNKVPDFPVLAPVEEVPKARKAGKPKQPK
............................................................................................................................................................................................................................................................................
>A0A384V7Q2_A
MKHTYKHTKPQPSWLLQGLMIRAGLYDPLPPVAKSHAVPHEMPLITRQLGKSWLQRAWAKAKAAFVYDPART
........................................................................
>A0A384V7R6_A
MALVGCATRTEYVRELPPPELLEDCKATQSEVKTNAQLALALLAARDDLAKCNIDKRSLREWAKTNG
SSSSS..............................................................
>A0A384V9M1_A
MDIVKSINTSVDAVLDEFDCAYFAVTLKVEFKTKQSKRDYRKTVILNFENDWWTFS
........................................................
>A0A384W1Z6_A
HQHRTMQDLHDSCSRNLYVSLLLLYKTFGRKLHLYSHPIILGFRKIPMGVGLSPFLLAQFTSAICSVVRRAFPHCLAFSYMDDVVLGAKSVQHLESLYAAVTNFLLSLGIHLNP
..................................................................................................................
>A0A384WG04_A
MARSYRRRRTYRRKRPTYRRRINRRRYPMRGRRKLKQRRFVQRNRMRAQIDSNRFSNNLGDMSYTTVRDTHWAVMQRAVTYGTDAAGAPFNPKAGTDNQYYVGYSLPVNYFWSRITPGLRHYYNNYKYATVERFLIKATFYNSGSVLTKEVGILKPDAALGWPGINWTPTQLPSEQPKGVSSFITAHPVAGSYKTLTMALTKKDMYQGSRLEPGRGYDIISTGINGAGLLQPPEYPTFIYIWQGNPIAGVEAESFADAVWVKMTVWRRVKFFGKATPLFAGRTDEATDVYTTGQFGTDPGDEVDEAFTVE
......................................................................................................................................................................................................................................................................................................................
>A0A384WIA9_A
MIDFKSVLWIIRVRLADTNNDNPSQLWSLTAKRTGCDNL
.......................................
>A0A384WID6_A
MINPVAKLLPNSSNQELHHVSDHYQLRAHP
..............................
>A0A384WID8_A
MYTAKKASHRASHLRSVISLPPRGVLTRVALEPASPAT
......................................
>A0A384WIE2_A
MVASSAAIRAFSLRLNMVFSLFCVGLRCTLLRRPAIGPAT
........................................
>A0A384WIF6_A
MVIVLSLSRGYTFRDSRRYPSSQTSSRTIHLES
.................................
>A0A384WIF9_A
MNFWFARFHALESNRWSPRIRDRQLASSFHHLYMNVWYRALSFLNTNGVLHMVTSSRTQGIDI
...............................................................
>A0A384WIG1_A
MTAGLSPSSLRPEVYHRQCVVVHRRPGTSARPYCPRPGVLLAVPGRAPAVDERCDVRSCACTLLILLKIFDCVCQ
...........................................................................
>A0A384WIG6_A
MTKHLTCVDLPFGAQYKFHPDVIEAHPGLSTDTYERRDNHSVVVTGPFKGNTVQWYGHEKTRIVEVGKPQVLPASSVPPVTVKREVLTIDKIGVGQTFIVHGKPDEVYVKISNSHVFNHKRLQMHTTVAERFQSHLNLVVVELVVYNGK
.....................................................................................................................................................
>A0A384WIH4_A
MSRRWLFDASTSQWSSLGRTHREMGESGLEVRMDELPCSRTTLVRITEADGKPLVSREFTEHEIFSCEQWCLQVLNDYRSWK
..................................................................................
>A0A384WIH5_A
MFTEGEKLDGIQLALIKEAAESGPEAALELAFKKSIKESVVEALDDEPFTASNFRFEVKR
............................................................
>A0A384WIH6_A
MSQQPLDFLGQPIEVGDKFVYAEAGGRGGTMALHSGVVTRMTEKQVLVEKTRWGQTWRPFNCIVIVEKCGPDEEPLLGATLAMARGGLRDE
...........................................................................................
>A0A384WIH8_A
MDFLKASSRAASGPDSAASLIRANWMPSSFSPSVNILDSFAKLRQEISSPLEHTTSLRSKLTRIRLVIATSDTPSTLVQSYLRYQGRI
........................................................................................
>A0A384WII3_A
MSPSLLQTSASRLNDERIPAGPCGPQVLPEDLSVQLCAQQRCTSG
.............................................
>A0A384WII9_A
MLTPVLRIARPTDDLVAVDSFLTFRSLIPLVSLVSAPSSAPMSTLATSSLRGAGSGAAVDGFGVLIFGLKHIVPPLVELNVVLQALTLSDRRVQSV
................................................................................................
>A0A384WIK0_A
MSGCWLMPPLRFFIDCVISGIAPPLLVSTDGRHHVVATSVHLVFHHLLIQLCFLLTEIHLSLRATEELSVELSACLGHDIVPEDNRHLTIGFQLYQLDCDCSCEGC
..........................................................................................................
>A0A384WIK8_A
MAVTMRLSSGTVFPTLRIPSPLSKVRVRFSRPAHWLMRLMWRTPGCKGTQWVTQSLVPLRLRAQPQLVLLKAHLQVIANRRTNG
....................................................................................
>A0A384WIK9_A
MRCGCNLFDLLHILFEATDDTYHRSYPILQGLIRLGVNQDPTVELRHGIKKTVGLDVRTPDVLQVNHNVSYSLIIKATRSE
.................................................................................
>A0A384WIL8_A
MSFGPKVRESISQFKNLKSPHRVTLSPTQGPTHRPSV
.....................................
>A0A384WIM3_A
MTLSLTLIGHHTRCHYLRQLIAPCRTLCSEPPCQPTASRPPTPCSTQSCDGPTASRWRCKAGASA
.................................................................
>A0A384WIN3_A
MLVSSNGTTSESGQDFTSEDLQEQCELVGIGIAFTLVLTNFLTRYVCHMIILLFE
............................hhhhhhhhhhhhhhhhhhhhhhh....
>A0A384WIN7_A
MTLVRIKRHIYRKSHQKTVHSGYGKVTSSNVVALETEKCINDKIY
.............................................
>A0A384WIN9_A
MNIQKLHVYRKMAQPESKSTCMVVLPTFIH
..............................
>A0A384WIP6_A
MFPMLLLRIPRVAIVITPYRLRCLRYPPAIRLCTYRPVSGY
.........................................
>A0A384WIQ3_A
MVVYCHTCYLASLIISWYADSANRAPSSFSPLRWIMLGVTAKSRFLNFSMVAASFSASCFFFSRLPVQCAPFSIYITRCLSAPSPSNCLALVCSPSSSIQINLYRALLFASRNSVIRDTVL
.........................................................................................................................
>A0A384WIQ7_A
MDGIITTSTARWSTKIKMAHQIEVMSEINDLLLTLVKIIDRPVVSYLVGFEEIFIEFYKQPNSPCFGVVSETYRFKSCSELRDCVNSLTSSTTDC
...............................................................................................
>A0A384WIR2_A
MALLKHGDVFCSWTVSSDGNYYIIQNKNGEEIYLSKDEVALY
..........................................
>A0A384WIS1_A
MSWLWRLKSVSMIKYTKIYIDRHVNLWHCGNH
................................
>A0A384WIS2_A
MRSNNNTKNVSGGNTSCSYYLVPINRLSGRNTNNSTNRNCSRATNYTSAIDIIQGGISYHTCQCYRTNCHYLSPYFLILARRARGSNFLGSSDLSDLSEAAVALRTSAILSESLAMSNAASMYASDLSATSRPETSLTYATLMPLASRQSVLTPTSAATVTRAASASASALAALTAFSISAGIASTLAFSESRSASMVSALALASSASFLIVAMCAATSGAISNS
.................................................................................................................................................................................................................................
>A0A384WIS6_A
MLMHPLIIVNTNTKKALKKRAKCRTTTREMKQPESRTSFTFAHERKLLGICGNQGRLPTLP
.............................................................
>A0A384WIT2_A
MAKSVEKLDAGCVTSNLSIAKSLLKDLFCWRNRITQRPPKS
.........................................
>A0A384WIU2_A
MALWLKFRLNRSNKYSSVNKPPSGGFFVIKCCLCYIQLSSKKNEIKHGLHRS
....................................................
>A0A384WIU3_A
MITSTNMRKLFEAVEAASDDGFTIDTSSLSLSSGQFFAYAYKGSAGGSVSVAWGDVTGKPTTFAPIVGTGATQAMAGNKTLANIGGVVPLSGLPIASTTAAGIIQIGTGATNAMPGNKFVAGAAVANVTAQTVTGADAEAVATSATTAVNEVATKLNDLLAQLRVAKIIAG
...........................................................................................................................................................................
>A0A384WIV1_A
MATPKQLKKLPQRLKQSLSAKNRRPLTKLRLVRNINNQMGASASVFAWGFYERTSIGIYEITGSSFA
...................................................................
>A0A384WIV6_A
MTASVLLMMMVVIFTSITEHSTSFESTMRMATSI
..................................
>A0A384WIW2_A
MDFMIIMGYNQPSINKSGATNDSFRTHWRVHDYLSWCELYAR
..........................................
>A0A384WIW3_A
MRWQNLNFHLRRFLTLNFQLSFSWLMVKMLK
...............................
>A0A384WIW7_A
MVAKCAQKLLTKLQKKTNQSNIIIQHKQRR
..............................
>A0A384WIY7_A
MVKPKSHDDAGVESPLVFIDPVTAGALSPAVISIAGLPSFRSINIPCGIISTP
.....................................................
>A0A384WIZ1_A
MDMPGPTPREWGQLAISYGARRCYIANSTYNGGLAVMELLHGLNTTVDPSGFVKVASPIIKVFRDGSFETNEESEGASVERVSTGVYKVSGVLGLNSDTSWGGVNGGFEVPVDLNKQPRIWLDYEVEADGSIVVKTYHRTHDSSPSFARNKIDGFSNGDPIDIPSDSFVSIRVNMP
................................................................................................................................................................................
>A0A384WIZ4_A
MAFLYLSMVVCFRCDNYAERLSPRLIGIPD
..............................
>A0A384WJ06_A
MSIELSGISFISSRQSPFINLIISISHCVFVVMIIHNQARVSLAIRATGYA
...................................................
>A0A384WJ10_A
MMQSLGLRFLKKGGLKMKIKGEALEQLKKDCSLSISAASGRLR
...........................................
>A0A384WJ11_A
MDQGFFQRIGQQKHGLMDMSLTVPVLTYTKILLYSWICLAQLHASGVSLPYLMGQGVVI
...........................................................
>A0A384WJ22_A
MITTSTTRWFKQMKVFKSKICSYIKMAINRNDDIIKTIDIKPGDEVFVIIEKSIALELA
...........................................................
>A0A384WJ58_A
MATLTKGYMNAQEHAEYLKNEHLKLQDAFHKYHNHTRKRQETLRDIYSERARVVGLSLVTYCKRFNIRGVLFKGELDANLSNGSA
.....................................................................................
>A0A384WJB9_A
MRAFRLPDILQSDTTSFNTDLAVKIGVTPAIILGSVAYSIEALYESGTAKEYDGSYWARVSTRKLSDRFPFLSTRTIERAKKQLVDLGLVRIDFIGSEMMDVKVDNTSWWSINEDAISKLSSSGDTDKMAETPCERQNDGVGYPPDCRGDHRQSGGQYKSNIKESKESSNEDSTPVRRSRRKRVKPEGFNVTKKERKPKKSTELTKHVLVLDQLDDEERPITKVEFDKIYDFVQKQKIALTEEELHAWLELNAAKLGLKIKTKRGVLSTIKNWVAGFTEAERWKLDKHLGKNTGQLSGRRTQRLNGNISAKHTESEIRVPPHLRKLMDKES
...........................................................................................................................................................................................................................................................................................................................................
>A0A384WJC4_A
MSDLNKLRSLADRISIGQLKERRGEFPEIIQQLAEAGDDISKYMKPKFHPRVNKMRTRGIPAVHRRSTFRSFEATGSLAGKRDMVQAYAENFTEMYEQGTDLVLIGGNGTGKTHLASALGLTLGVRTCMIAEDRSLYKELSSDDQLYFELFGDTVPPFKFVNIERVMQGLMSAFDAKMNNWDDGDEFRVKEAEFQSLVELEGLLILDEYAATKVNPMCLNFLNRLATYRYDKRLPTCVITNRTEEELREYDSTAASRFLSTDGLVIRFDEGDYRAKSR
......................................................................................................................................................................................................................................................................................
>A0A384WJE7_A
MLLAKNLQRAPYLKTLGDTLFSHCVQDMPFTALDTSPAFTLTITKGGDLATAHTLAIRDTEEVHDIARHFKTGAKRLYGTQVFNDPMAVFEAANGHTWTGQAIFNAFLANSSTLGKQWIKRASAYDIIKTVNTVNDMAFSKWVEELCAMVEEC
.........................................................................................................................................................
>A0A384WJG7_A
MRKLLIVICLTVLSGCASPERLHNLKCDQWVYDQVMGHGKDYFEAVKECGYKKIPMTDPLDPIHVYL
SSSSSSSSSSSSSSS....................................................
>A0A384WJH2_A
MRIICRMFGHNTPWKTPAHVSPMWTPQQVSQDIFGAVRVIDPIYTGYMYRGYEGVCSRCGETVPVYADNVPIIEPSLQPTDTEPLDLNREHRQLYLFWCDVTKKHADARLYLTAKQIKYLWRCIYKITKDNLNLSPVESDTCNSIVFSYWRAKKRK
............................................................................................................................................................
>A0A384WJJ1_A
MNDIEAREKVNEVLVAGWSEHKDKVDIAFEGDGYKPQPNKPYIEVDFSVESTPSQSLGDEGNRSFIREGVLHVNVYTPPKMTNGALAAHIYALAVRDIFEGKHFGDLWFWECKASPAGNDGTYNVAYANCAFRFQEIK
..........................................................................................................................................
>A0A384WJN7_A
MGDLRFEGVKTGATAKHFELAVDLVNNEADGMTGQERERFLVKYCATAVGRLVAVDSPLLISHLLKMIVRHHEHIIEDLKRELSY
.....................................................................................
>A0A384WK16_A
MRMTTIACAVKIHYRVPVLPEMPILIGNTRAFVQGRAAGSGFSNRVHYDVSMPKFVRSAATQAFGRLDREFKEATIDLTDYQHAWLEVSPK
...........................................................................................
>A0A384WK77_A
MTQAAKKVLSLTDIIGKFAGSVIELNQNKFPANLESVVQDLAHHFKFFSQNLGGVDMVDYSRGEFYDLLHEYIMADVRCEEWNRPDGEGHFIDLVALVQNVTYALYGPLSVVHEVPPENDYSRLDSFDSKKQVRAAVIASYSIEDCEVTVHVEGDDQYPLETIKVTHDFFARAVPVADQSVLVIYENGYQSHSPLDVFKAGHVRSFAIKDPASTMPPSAYMDSCEMTLSEQYFEPDATIINCMKEFIISGNVLDGFKKSIYYGKEAPVVDLMEKLELTDIADWRALNPHEQKVLHAVLGMATESTELVEQIYGYMFQGKELDLKNLYEEVGDNLFYVSTMLKCLGVSYEQAMYDNHMKRMKRYAGGKFSPEAAINRDVEAELQQLTKSGNLAGQ
..........................................................................................................................................................................................................................................................................................................................................................................................................
>A0A384WK92_A
MIGNDLQCKFTKRKVLLIVLMFQDVIQAPRLQDLQAHG
......................................
>A0A384WW36_A
MSITYSQPAYSLTTYSHLPSVKPSPTANRPTVTRHYVDLQFIRVLRS
...............................................
>A0A384WW54_A
MSSPPRLKRTLSPLWAYLLRMVLAVTNPASITHTKAGRLKSSSWSASRTAPCATQVSTSGVARKTIRPLRAN
........................................................................
>A0A384WW62_A
MLSHFLAPFFGMSIPEGRRTVASFSHSTGINLSANLKPFFSHHAPYVVGDPLYSLEREDENTNRMSSSGCCSRTSICFLRSSLSKIPLVSTMMPFGRMKSGVYLWSEAGIT
...............................................................................................................
>A0A384WW67_A
MSTDGKGTLRTWHGYTTNCRLRLGPWRLQKIYVGLLNLLCVRWVSSITLNASLIPKVRLDQRGRSVTSGYY
.......................................................................
>A0A384WW86_A
MSPPLNEKPLKHPKAPKGFQLVCERYVEGTHRRTVIPNNHQTFHARGGLEVETVGSTGVTNTIRRSHLKQRPIGNV
............................................................................
>A0A384WW92_A
MAKTTITQFPAGQSQYRIEFDYLARPFVVVTLVNSADQTQNRVLRAGADYRFLNPTLIEVMIPQTGFDTLQIHRQTDTELIVGFRDGSVLTAKDLTNAELQAIHISEEGRDQTVDLAKEYADAAAKARNDAEDARDSIEQVMKSGLYGYTLVEDFQKGATLSHPAEALRWTLPDGTGEYYRWDGVFPKVVPAGSTPTSAGGVGVGAWVSIGDASLRGNLANPAYGDGLVASQLPNSPVARTVHDKMLEAVSIADYMVGGDVAGAIIGALSSTAGRVSVPAGNHIATPSAAQVAGVLSALSRLNINGSLTIRLPKGRVNLSSPVLVELDGGNNLSIEGQPNVPVTITGQASVSGSAGNYQVTLNVSSTAGVSVGDFLHTNQATGTGACDLHRGVWEITAVGAGSLTVRNTCQLSSFPANTITSSSSRVLTSVLMFDRCDGFIVPSSEVGNMSNFVIAGNSDSYWRASAVGTTELGTHGLAVGSNTVAVNGKSDNVNPQGKTGGSVTFGQYMGVSGFDQQGIVTELGGSFWGDFTCCCNNKRRGFYSSTASGIRAKQITANGNYLDGVIADIGGDIYSSSSSCAAGNGSSGISAAHNGSVIWDAGKASYNKLNGANGVAGGFLQMTGSTMQGNLATGANLAYGAILYCDNSQISLNGTYGINCQLGSVVRGPNCTYIGNNNQGIRGSYNATVTFTGSTFSGNSGGDFLFTAMSLGIFGNTNYGGDIVATDIKLVNQSTGKGVRLTGTSGGDNIVMSYDVTGNGSFVEGYNFRSGDVGIYPSDDAVRNIGRPANRFNIGFFAGGTQSTSDARLKDPIRDFSEAELKAAVACSKSLGFWTWLDDDSKRLHAGTTVQRVLEILEDNGLDWREYGFIGFDSWEDEYKPVVAEIDGMEYETGEVVKVVEAGSLWQLRDQEFDRFLIRGLSARLSAIEKD
....................................................................................................................................................................................................................................................................................................................................................................................................................................................................................................................................................................................................................................................................................................................................................................................................................................................................................................................................................................
>A0A384WWA0_A
MALMTLRHQSTYESLDPPDPLTSSSNASSK
..............................
>A0A384WWD3_A
MDSSSTLQWWQGLACRFITWRMVLQFASSGQQRKYSKRNR
........................................
>A0A384WWH7_A
MYSSKRCWTLSHFRKEPKRVNDTAQCEEALPNPPKRLAGPFARMPGRV
................................................
>A0A384WWT1_A
MFTRLLRFGGPLLKGVSSFWNRYKLLIIIGIVLGALYRVFSIGYDLGSNYERNKAVVSILEATTKARTEEFQYYKRQLKILTKKHHKELQLERENARIATTIDHNQITNQPACEISKDDNPKSVLTTEYIELYNDAVRAANRATQEGDTGGITKTMPSNENSGE
..............................HHHHHHHHHHHHHH........................................................................................................................
>A0A384WWV8_A
MSKKLLVPSFATALKSFASDLAERVSEVKQKAGEVAFDILSGGNTTVDTEKAISKAQGEVGAYEFAYDAVQALLQSFGVDGAIHLVIAGELEAVMLSKPKNVPTLTVITSRNLNLMEGGNAFVQCKEGEFYVQIQSVAITEGNAEVSAEYTYVAKILGTLSAGYIEPKAATTAGRSTARKPAASNKPAKSSGNKASKPAAKSNPTRSRKPRPTAKPEAKKEETASKNAEAASSQGAES
..............................................................................................................................................................................................................................................
>A0A384WWW8_A
MVSGPNLERGIMPYYTTKMIGGFPVVVDNKTYFVKSN
.....................................
>A0A384WWZ3_A
MAEKPPVMWDWEDLKDKPNKAVSALLTSSYLYYLRGDLRPIMKDEDFDKCCKLLRRKFREVTHHHKVLIRMSDLRAGTLFRLRDHDYPTITKVVAVEMSLGTINDMRLPTPQPKPKNVTVSRRTRNKATPKKEKRRKRGFL
.............................................................................................................................................
>A0A384WXW5_A
MLLAVLTVEDTFGLDDDAIRKDEVWCILVVGSRNHIVDIMAFVLRFDAVLFQPLLVLGLKSRAVGTHRVPPFWCPCSHD
...............................................................................
>A0A384WXY1_A
MASRTIGYDYRLDSVLRSVRPTDCVHRVKGQKSGPVD
.....................................
>A0A384WY16_A
MTSPSVTFCISMPRCCVLRFSDYHSARDLRVGQCIF
....................................
>A0A384WY24_A
MPTSIILTFISLLHLVVDVLIMPDCSGDCLAIRAIYKIT
...hhhhhhhhhhhhhhhhh...................
>A0A384WY35_A
MKKRLHHLGVLMDKFIECVVYTLCITLVFCSLMISFGVLFRII
..............HHHHHHHHHHHHHHHHHHHHHHHH.....
>A0A384WY81_A
MIAAAAMIESLIKLVIYVFLMRFVSFRWSNYISFLRFVFSYSCCLFYFLRH
...................................................
>A0A384WY90_A
MILKCSYQSSSFSEFFKMYYASSNAIDFSIMTKTSSPGFISIVFIISSFRLMAILM
........................................................
>A0A384WY96_A
MTIIVTVRNCFFFHYYHLSIFACYRNLFNVLATTRDFKPGPASWQKDPQGALVG
......................................................
>A0A384WYH8_A
MPIVNRPVEPHVNPPYRGKLTQAGGLRCPDDWHRVVIHHESNCAHLIAHDQHWSGDIVLEIHDAMSEDGTHELEECKMTAFYLSPKQRLDLAVYLLSTIEPRGK
........................................................................................................
>A0A384WYS7_A
MRNPTVKEVADEIERLALGSGVSLQKQIQVTVDKMRSGSLVDLYGYVVSKTGEATVFHCVVPVEEIVGVYASTGEVIIRVDPPLTGARLYPTLSLARLRASHRIAQRMEKLRKHSRAVGQLTTKQIDTLKLPQ
.....................................................................................................................................
>A0A384WYT6_A
MFLEITKMAITLIVQTGIYPIRNANSFASVAEADEYHEQRGNADWAALDVEKKKAALIKGADFIAQEFKFRGRPMYSEEDPTNPQVLPFPRHDLTDQAGRTITATPAGVIKANIEIALFASKSDLYPNQETILKPGGAITKVSKKTGPLTTTYEYANPVAVLKATPTYKKVNSWLSQYTHDNARIIR
SSSSSSSS...................................................................................................................................................................................
>A0A384WYV2_A
MRFETITIVYRYNKWVESRQQLSGHSLAEVLSGAVKPHQRVVSMTYHDNNGMSAHYDVVLENHEVRVLDNVHVNHTLFVNKCAKDWQEDSLLNPAEEAKPTEPRRRSK
............................................................................................................
>A0A384X1G0_A
MPPPEVRETLRLRLPTRLPFFEPSAVTSVSTSVTVSFGTSTGAAATCWSAALGTEAAEGPRPTVFNAPPTTFLNALLMDLPTVNLLGCNDVYWPIVLDTGPPVQTPSSALSVNNVSDSLKNLAGGLRVTTDSENGKVKTGSLSVPRR
...................................................................................................................................................
>A0A384X1M6_A
MTSLPLLFSNLCYLHRSLYQKLLKLRCYHRRTQTCRRIYRESKLNPQQTPDSSEKARVKHFSYPPALSIDSLARSIALTLRQS
...................................................................................
>A0A384X1N9_A
MSNSCSGVIIRFLASVVMSEYFLLYMALKFPELTFSCAVLLKFSSFIFVLLLFRLAL
.........................................................
>A0A384X1R0_A
MRLNMAYTEVKAISADSGRFNTLLQAAIDGGFQPVSKITVNGSQSYSIVVAKGADSSITEANDHLHQYAQAVRSC
...........................................................................
>A0A384X1R9_A
MILLGSNSSATAPTPSGRNKAKTATFLTQEVPVKPTPRGGCH
..........................................
>A0A384X1V3_A
MVQSLILTILTAFKSSSVKYPVRIDLASSLVSNRSASDL
.......................................
>A0A384X1W3_A
MTYKTSYKQGPILDLEPLRLLIMETMQGRSS
...............................
>A0A384X1X2_A
MFHLVVLESVLVLALLVRDEHPVQTLCLGIAHNRTVHVMSDIVVREHVA
.................................................
>A0A384X283_A
MGSRVELPPDMEDFRLYIGDFDQTAVKQFNCHAGMREKCSTYGLDWWGFLTNGIMFSELQALEDGQVNRCLVEIINGRRRK
.................................................................................
>A0A384X2A6_A
MYFIGIRGEKFKSFVEEFDFTLNRTPGLYLLKGVNVAEPSLGGNGVGKSTIWDALFWCFTGTTLRKLKNTDVKPWGTSGSTWVETQVALDDDLITIRRSTNPNSLTLESDNHQTGPQDISTEELLQFFNMDETQLLHSLIVGQFGTFFFDMLPAKKQELFSSILALDVWLQRSKHAAATVKVLKTGLQEAELEFGRLESSLEMLRATAYEGDADDWERSHAEDLEDCRARISEISKELEAIDVSALEKDRDWTGELLLGVENTLRDLDKEISAIKDDIRDAESDRRKADEAIEDLLADFEDTLSKGACGYCGHEVSDREVDRIEASTKVKVEELEDKLDAFDEEIAELEAELTPKYDYLRSQKEEADQLSNKYNDFDVQIRAALKDRKNLQRDLSRAESVESKLLRETNPWAKLRNSNESDVIELGAKLIEADSAVSTINAAIERTNYWVKGFKEVRLFLIDNYLVDLEVEVNNSIRQLGLDGWRIEFSVDRETQRGTIKKGFEVYVYSPRNSKPVKWECWSGGESSRLKLAGELGLMEMIFTATGQEPNIEVFDEPTSFMSQEGIEDLLELLRDRALLKQKCIYIIDHHSVSFGGFEGVITIQRDNLGSRIVEK
.......................................................................................................................................................................................................................................................................................................................................................................................................................................................................................................................................................................................................................................
>A0A384X2C9_A
MRMTTIACAVKMRYPVPATPETPILIGPSRAFVQGRAAGKGFSNNIDYDVDIPKFVSAAVEQTMQKVDRAMVNVGCAARIAAKDVAKMAAICDELKTHKEYYK
.......................................................................................................
>A0A384X882_A
MYQTIINFERIRERQQTEGYIPKGRKLNKTKRGGGVKGAFRNAEGKDSLVNQEKYFVGA
...........................................................
>A0A384X890_A
MQPRLEVVVATGRRVIATIGIFTEVIRPEVTVSRRFVATGADVFIVTPATITTSTIAGPLFEFDQQNGFELQLNACTSRSVPLERQDFELDFQLRPGANIRDVTDEFSIGVVEP
..................................................................................................................
>A0A384X899_A
MTLSLSYSDSLVVDTQEVIHELLVRSLPRLRVKPLVSKDSGQTVGLLVPPLVHERVVSGFKFLKH
.................................................................
>A0A384X8A8_A
MRLAFSWSQISVQMSSPQSVSSSAAAIEEKTRKSPSSTRAIFLSLIPETSSSHS
......................................................
>A0A384X8D5_A
MVYFKLWRDYDYYHPPLSVRTLGKNSGVCLLRSCIKCAYAYSLSLYYK
................................................
>A0A384X8E3_A
MYILVYFIIDTLFSLQSHDITGCNLAVSAVYSFLM
...................................
>A0A384X8F1_A
MLNAIKLTCVISVNVNHLLVSSSQLVRYPSF
...............................
>A0A384X8F9_A
MRRNNLYLCLCRIPTLNINDLILFIKAIPILIMANATLQISSHPNEAVSTDNSKYWLP
..........................................................
>A0A384X8H2_A
MYESIIQHGDHKSTGELSASLALARDDLGDSQLCEKVV
......................................
>A0A384X8H9_A
MALAALITVPDTTSDTLESALSIQSAILFVNVATPPMFLAIGSNPS
..............................................
>A0A384X8J4_A
MCATLVLRARLAAVTVVQLLTTDLRSGNNAARYID
...................................
>A0A384X8L7_A
MLREQSFFSCSSASPLIFIFKPPFFKNLSPRLCIIFCHEET
.........................................
>A0A384X8R2_A
MHRYRVRNMAQGTENRDAVTFLQLKEVADRVTAIENIKGTNRRGPITISTKSPDTVPVQYEEWVMIGDVDNGAFVNASNDKDQE
....................................................................................
>A0A384X8T0_A
MEKVKRVFHPDARANRSPHTVRVKGKCVRTGDEHYYHSLGQAELDGWCRKGIKKCLRGEQVQSNGMFWAAWDGVEHE
.............................................................................
>A0A384X913_A
MAILFDVTIDGCSDQAAIEWARGFVFAEVETQDRPLPRHSKKVAIVDGVIVHYDFAADYYFFEECSGSDQDTKLCALDPANQENVDRFLEHADRFHVAQKADQIDSTIQTRLVKAGHYEKAVYYWRKLPLGEKINIDRAFPGTMDGYPSESQFGGIDT
..............................................................................................................................................................
>A0A384X944_A
MLIRPIYVFFRIVCIFLYPYYNIERKKGREQKPLYLVDKIINVFTMKKFVVSSLDLVCECSHLWNCRYCVYKAYDFPSLDVYCGTKYTVYGTNGELSSVNGHLCLQSRSSFLIGVNININRLLVGPVCCSIVSSKSSVQYNLNFTYYFIREAVPSLLVPCIL
..................................................................................................................................................................
>A0A384X994_A
MVEKKYFEVALDFKGKPFLFDKSSLTALKESYLGLGRGTIGLYFGEDSTLSDTRTGSEVNCSARELWDLLMKAEFKLKELRQEFHKEQLRELREQRAEAERIKRKQKLVGEKRHWFSKRSYVKTFVIVTRKTTDNFGHAGGWFLIPVSKGVL
........................................................................................................................................................
>A0A384X9B1_A
MSHPVAVIIACAVGIVLVRVTMDIREKASNKHNRRRD
...hhhhhhhhhhhhhhhhhh................
>A0A384X9C6_A
MRAFRVTYDVEGSSGNQEVLLGYFPYSTPEVDLASPLSQKDPKFNPDSPFCKITEQKEISMDQVRITDLSTRELRILLGI
................................................................................
>A0A384X9G2_A
MGERIEELHNEIDSLECEVDMQLSINSEALFKKYEDVSEEIE
..........................................
>A0A384X9H3_A
MPITVDERAKLGGTILDMVDIISGLTNTNLTPAQEAWGV
.......................................
>A0A384X9I4_A
MTKRFFVEGAIAVWVPGNTPAYMIPKSFEWVSKDESSYFDQIPVVLVSKTAMDSVEYALPVLPDDLMEAIEGDAVVSDDDMEEGFDPDFAAILTDKNRSLIVVAEDEGYITRKSRLDPETDYEVSSKAARYADELVEFDWDINVVEKESKEKTALEKFETPTEEVFIGITRRERKLKEILMNAIFDMGCNGNVEEIKYWISEMAPSSHTSEDLKDMDVDSLLQYLYDAVKQGWNDNHEVLGDGITRVYGGRHAKWMLFKKINKDRIVWFVY
...............................................................................................................................................................................................................................................................................
>A0A384X9J4_A
MDKLKEIEIIKVAMFNYLTNQEETLRLLQETGKDASGLIEWRRDTADVYSKVCEKYWNLKWQRDEESEEDTV
........................................................................
>A0A384X9K5_A
MLLAIRDGMAHEKIIIWKGSLPKAEKLMLDMIKEIQKQY
.......................................
>A0A384X9L2_A
MGKKNEDKVLFVFKGKVVAELEQAEKLAGFLGKIEKH
.....................................
>A0A384X9M3_A
MEEYLLDEKAIYDKAQELAKSRGIEITDEVIDLVFEAEYLCLKEIGLVEEE
...................................................
>A0A384X9N8_A
MRTVHITVHTENAAFEDKGAEIAKVLRELAEGFERGDNPSSARDTNGNKVAFVDYE
........................................................
>A0A384X9Q1_A
MAERKHYEGMDIKAEPYEVFELETSKEDYEETIWELRETVKRYEEALLSILNVDVLFLSMSGEEDLPYDVEAAHDAMLDTAEKALQPYFEKRRKEWKDEWKDSPFTE
...........................................................................................................
>A0A384X9U4_A
MEKNGNKSVKSGVIVKRSKAPDSSYEATEARISESMQKYQEGLKGLAELIKKSKRIQKRKTDEEL
.................................................................
>A0A384XCZ6_A
MYLFIIDIIFKRGTLLDYYGDAALLTLGFYLIWRLNPVFWELVEKFKDKWKRK
HHHHHHHHH......hhhhhhhhhhhhhhhhhhhhh.................
>A0A384XD11_A
MDYRWVETSPDEYEDHVLDDLVSDIINYNPDCSYCYTVDHDAIDDLRELVDYFMTDEDELLKWFQTNIDSEAYLVYTKEEEFIVPNTMFLTKQEAKNHIKLNHYHYTSKVHTYAMTAWRAPKVERLLNILENFDWDSLVAH
.............................................................................................................................................
>A0A384XD18_A
METRTNKRKNKLPVSLIMFISLLCFISFYIGWGYGQASAYLKKHDGVNLAPRSK
.............HHHHHHHHHHHHHHHHHHH......................
>A0A384XD51_A
MREEKAAMEEIKPYFTPVRGKVYLTPKQVEGINALLSGVDSIRLLADLIHDEHIYDSEYGLGDLKEEEILWVAMGGRYEVKMDVLDEID
.........................................................................................
>A0A384XE12_A
MYFASKSSSENVIVQVRGLSEGGFPNQTVYAERILTPAQIVTSNDGSKPTKVALDDPLMCKGGQSYCVVIITDSNDYTMWVATLGQNRIDNPSTKVVSQPYVNGVLFSSSNARTWTVHQGSDLKFSVYTAQFQENAVVEFNTISDLDSDMILLMASYLTPNNTGCLWEVKVVPKADVGTVSIDDVPWQPLANYIEQIMNPTVIGLVKLRATFKANRYISPMLTLEDLLFVNFISETAGDYVSVNIDATSAPFNTVTVQYDAATPTGTSVTPYYSLDAGETWVKFDKPTDVQRQSAEYSRYTFTKQVAGAGQNLKTQIKFKLELRADNRFVRPRVRRFTGVFKDEIIS
...........................................................................................................................................................................................................................................................................................................................................................
>A0A384XE61_A
MSMKINRLKREKTEYRDKKGTVIRDEDTILWESQIYDVYKDPFTDDWAVDNVTGVPIPLKEVHNQVSVVVVKEIPGLSENVEKEAMKHQKLLTLRLATMESEERILLIMFYEQYVQIAISEGLTPKSMLDFIDEDLESMAEDVLNGLEKGLNN
.........................................................................................................................................................
>A0A384XEC2_A
MMTSIEKRLAVIRAAQDSHISSTEEAQAAIEFVLDLVHIQLKEMKEDEPWAEDSIRALEEMERHLGSLDVDLADELDGIVLGSLDVDLADELDGIV
................................................................................................
>A0A384XEF3_A
MKLDRKTLELFFWAQFAAEEVAECISEKSFELTVTDNVFIERVQGMKKIVDSLLAAVEEKDPNLDLETTTLPSVDGLFEGEPITDYVGARLEMIYGNDSPENLRRMVTAALKLKEEQEAPTGEDLLMRVRSVDELFTYEINDLLIAIENDLEAKQDYSLSDLDLIRFYLEHLPSNSKFDIEEMSDAEVAREWSRLMSNKKN
.........................................................................................................................................................................................................
>A0A384XGR0_A
MDLLIKLMQDRKGQIEEQEEILGELVRGRRFGMRQTRQ
......................................
>A0A384XGU6_A
MENAEKFVNKRIESLVEMYEDEIDSLKNTKNKEEDMEEKRHTSIFGFPKSKKQKE
.......................................................
>A0A384XP99_A
MSATYVIVKEKYRNEWSSDPVAILTDSFEEVQDFEEVVNMF
.........................................
>A0A384Z7Q9_A
LKTIKGVPFSGNMYIALAACIGVSLGLVTLICCCKGRCKDKEIPISKINPGLKPDLTGTSKSYVRSL
...........hhhhhhhhhhhhhhhhhhhhhh..................................
>A0A384ZC48_A
PKKRPEKHYFVHVGGLVLVIPLRTDINCGELEESLDLTKMKVQDVEDHLLTLLKPRHRVDGFINMKHRLVEEAYQLTKAVWLKGMRDELKKVLTYEEASEWIKDRQRGTKGKQGWFGSDVNYEINSEVENCFINSMGLRMCFSICAKEAAVAMTMKDFSKHVSIVSYGDDNVINFSDEVSEWYNTILEMPNWCRGGLDIQGTKL
............................................................................................................................................................................................................
>A0A384ZC67_A
MQENPLVPSEQDSDEEVADMLEQRYLPKTPSTLSSQTEKGSLEDTPMKTRAATAKRPANYPIQEPPLTRRRGNPTRSHTELVSKLEQCTEDHKAILANQELIKANQERVLERLERMTKMIMDCQTRMSVAEARIQGMQESRKEVAGGPTTSTQERGTEPTVTPHATVGRGSGTAPSKGAGAFF
.......................................................................................................................................................................................
>A0A384ZCJ5_A
MDKAAEKYCRILGEMTQLPKPLTELHEMSGEAFRERRKVQEQLALATQEMEQCLMAQYSYFARYATRDNYWGDHLQDLRERMDTFRKLKINLLECTMHTAYP
......................................................................................................
>A0A384ZCU4_1_A
MSLSVRNSGSEASTSTSTSTVPSQRDQIRDYRNAQRLRHTAERATRRLFPGRFNRTLESQLNPEAEIRLSQQRRAAMVPAEVLYNTSPSTRNQKVYQHYSEERILCTGHNQQLNLPFINEVSYRALRESGQQHIHIGLIMIRVHPLHRRNTGTTALIVPRDTRWNDDRSIIGTMEVDLSAGSQIVYIAPNMMLSVEDFFRNIQLAIQTQGYENWNSAESNLLISRALIGRLTNDSFTGFQYNISNVAEYLHSQGIQAIEGQAHPRSLGNRWILQAPAPPRSLVPQNVETTTLLDGNVSLRFSNYHQAPLNSTAQDSSHPDIDEDENQFIGFLFDGEEELEYPSFAPIHDEAIFIIINGEEIPDEFVTSFCSNLSSPTETTTSSPISETVFNLEDQLGELDYPTLISMEKQLVQSSVTSAYNPPTEPLMGQIYYPPAAEARPQAETSSSTSERFKNFRAKPYSTPHIFLPPAYNQQGAILILPDDIGLYEDTISRWESITLNMMNEKIWPSNEAKAKYMENLLGEMEKKTWIQWRTTYVSEYNALVQQADETQNLLSQVRRIFLLQDPFQGSTAEQDQAYNDLERLTCDNIKDLIPYLVQFRNLAAKSGRLFLGPELSEKLFRKMPALIGKEIEAAFIQKHGNANVTVMPRIHFTYHYLSELCKKAALQRSLKDLSFCNQIPIPGYYSKGSKKYGLRKARTYKGKPHQSHVRVFKKAKYQRTKKCKCFICGEPGHFARECKKQRGNIVRATVHQELAMPDNFDVVSVDADESDSSGIYSFSENEAPLQEFNSIIHDENIFLLYPDIEEDFSDDEYQEPEEDLEDYFNRTDPHRNDHLFTWHQGDNIEFGLPIIDQVITPDTELTEEPEESDQDRDEEPPSRVDNYLQNLLADLRNDLRELEEGFEQLEESLDQESNKENQDPNQPSASEENDEMVNMIQSKSAYLPQVFIGDEKLKCDHSWTQDSDISYDRHKCHTCKRDTQKGYRLECQKCSFLVC
....................................................................................................................................................................................................................................................................................................................................................................................................................................................................................................................................................................................................................................................................................................................................................................................................................................................................................................................................................................................................................................
>A0A384ZCU4_2_A
SLCTIPYLGITMQFRQKQKQPENPQLIRELMEHAIFLEEKCRNQESLSEQTIERIVSSEKQVKFQGILPTKKSDKSAGYDLASTVDIEIPPGKCTVIPTGTFLQMPDNMYGRIVERYSLAIRGITVQSGVIDPDYTGEIQIILFNHNLDTPFLIKKTARLAQLIFEKFYSPVFVKEPFITPGSSSIIGNKGIHIQEPSENIQVISEVVANQVAKTSVLGRLYSIQVVIHIPPNTEFSTTAIIDTGATVCCISKNIAPTDAIEELSYKVNISGISSKQQIQHKLKRGTLEIASNKYALPLCYVIDLNDNEGFSMILGCNFFKHMGGGMRFEGPHVTFYKGITTLSTSYANTGIDTIENIASISSPLSFKDRFSPLINELKAAGYIGEDPMKHWSKNKVTCKLDLKNTEITIQDKPLRHVTPALEQSFGRHVDALLKLKVIQPSKSRHRTMAFIVNSGTTVTADGKEVKGKERMVFNYKALNDNTYKDQYSLPNIQLILKKVINSNIYSKFDLKSGFHQVAMAPESVEWTAFHVPQGLFEWLAMPFGIKNAPAIFQRKMDSVFKGCEKFLAVYIDDILVFSNNEEDHAKHLTIMLQLCKEHGLVLSPTKMNIAVKEVNFLGATIGSRKVKLQENIIKKILDFNEENLQSKKGLRSFLGILNYARNHIPNLGKIAGPLYSKTSVYGDIRFSASDWKLIREIKAIVEKLPPLDYPPEQAYIIIESDGCMDGWGAICKWKLAEYDPKSSEQICAYASGKFSPIKSTIDAEITAAMEGLEAFKIHYLDKSKITLRTDCQAIISFCNKTSVNKPSRVRWLKFIDYITNTGIDVKFEHIDAKNNVLADTLSRLVMTMQDLPWLDDPHQEQSVALMKEIEDAPLTIKQRSLTCLQRLICRSLIEEATEEEAINYLTDDDEAPTMSLEDFNKQRSMAHNDLLQKFQATLQQMTELEEALQERTLTCQRFATRDNYWGDWLPEIRKDLHQMQEAKNTVQKIRDKLHRI
.....................................................................................................................................................................................................................................................................................................................................................................................................................................................................................................................................................................................................................................................................................................................................................................................................................................................................................................................................................................................................................................
>A0A384ZD73_A
GYLSALRDYTLNNTKNTNVTLSKKRKRRFLGFLLGVGSAIASGIAVSKVLHLEGEVNLLEITREFSVNAGVTTPVSTYMLTNELLSINDMPITNDQKKLMSSNVQIVRQQSYSIMSIIKEEVLAYVVQLPLYGVIDKEGSNICLTRTDRGWYCDNAGSVSFFPQAETCKVQSNRVFCDTMNSLTLPSEVNLCNIDIFNPKYDCKIMTSKTDVSSSVITSLGAIVSCYGKTKCTASNKNRGIIKTFSNGCDYVSNKGVDT
...................................................................................................................................................................................................................................................................
>A0A384ZHV8_A
LKITCYTDKLIQLTNALAKAVIHTIKLNGIVFVHVITSSDICPNNNIVVKSNFTTMPVLQNGGYIWEMMELTHLI
...........................................................................
>A0A384ZI62_A
LNKDQLLSSVQKHINKLCGMLCIAALVITKLAAGDRSGLTAVIRRANNVLKNEMKRYKGLLPKDIANSFYEVFEKYPHFIDVFVHFGIAQSSTRGGSRVEGIFAGLFMNAYGAGQVMLRWGVLAKSVKNIMLGHASVQAEMEQVVEVYEYAQKLGGEAGFYHILNNPKASLLSLTQFPHFSSVVLGNAAGLGIMGEYRGTPRNQDLYDAAKAYAEQLKENGVINYSVLDLTAEELEAIKLNPKDNDV
.......................................................................................................................................................................................................................................................
>A0A384ZID5_A
DKQLLPIVNKQSCSISNIETVIEFQQKNNRLLEITREFSVNAGVTTPVSTYMLTNSELLSLINDMPITNDQKKLMSSNVQIVRQQSYSIMSIIKEEVLAYVVQLPLYGVIDTPFNPKYDCKIMTSKTDVSLGAIVSCYGKTKCTASNKNRGIIKTFSNG
...............................................................................................................................................................
>A0A384ZJ69_A
MPVLQNGGYITHCSQPNGLIDDNCEIKFSKKLSDSTMTNYMNQLSELLGFDLNP
......................................................
>A0A384ZJ94_A
NALAKAVIHTIKLNGIVFVHVITSSDICPNNNIVVKSNFTTMVLQNGGYIWEMMELTHCSQ
.............................................................
>A0A384ZK39_A
VIENNGVEDEMPNFCFHLQGISPLSINFTPVKNTAASGSDPTWEKDTDIVAPRIALGNMTAMEINLFANLWRGYLYSNVALYLPDQYKFTPPNITLSENKNTYNYMNGRLPLKGLVDTYVNIGAKWSLDVMDNVNPFNHHRNAGLRYRSQLLGNGRYCEFHIQVPQKFFAIKNLMLLPGTYTYEWSFRKDVNMILQSSVRSGLWVDGASINIRSVNLYASFFPMSHNTASTLEA
..........................................................................................................................................................................................................................................
>A0A384ZKF6_A
MNTVAIYPTGILSPSSLTGIYLIVYVSKKTIWDFLDNGLQPCYHDLTGDVTLVEDLSSGWLQADCTLFEIMKNASDQEFRSYSALPAACSWPFGRPSLALARLYKRITTWDSPEVVLTPKLMKSVCRQALQQSKKVSEEMSLSDQIIQCYLKIKFRMIRCKLDYHLISGRCLLKDLFLCQLLTCGVHLAKLESKAIMRWRRVKRLKEKERTEQVIRLIQEERERTLRDLPLRPELFLGDEQFLRCWLDVSWGADWPTLVLAAQGQMTH
............................................................................................................................................................................................................................................................................
>A0A384ZRN2_A
MKRRNPDPHSYWNRRPYLLNKRKSHPGAVFCRVSSVCPEMNKRGRLFKRWIAAGRLYTMHGICLLSASGRVPHLREAMQEGRLFLRTDKGGKNLY
...............................................................................................
>A0A384ZRN3_A
MAKVSLIGNAGTGKKTAVYSVTLDGSPRAYVVAGREIKYMSERRGKGGRMLRRWLPVVQTALRRQISDAVREYQIEEVRKSEEAQP
......................................................................................
>A0A384ZRN4_A
MRITKAMQETIFENIIADNHPLRVRADKVRWNVARMVADLVLEARAKNGFKSDAEIGALIEEVKDLNKRGKDFLNVSNSFNKFRLEGEGEEKYYYDYNLYFTVGGQKREASFLGELDKDHRLRAGIITPGVGHEVARPYLGMFTPTGRINVPADHWVMARLQELESEVAAINGEHITLKSTVFATLNKFTTVKKLVAHWPEVEKYIPKDQPVTGTGIAISVADLNAMCGIPK
........................................................................................................................................................................................................................................
>A0A384ZRN5_A
MEKIVYVLMKRRKFSQVSRNTAVFDANGCALIDKMILSHATPKGWKMKPVWSCRGEPTFYAADSYMVFDTIKDAAEHLRKELGGAYAALTLQAKLIAELCDQCDEIYMSAKEPD
..................................................................................................................
>A0A384ZRN8_A
MQNKKVFVKEDRYLVIKRADLEAATAAGLLSVGQIAILNKILCESSRIRSNRGARPLHGLFVENDWPEYDAVLKMIADRVEGVDGADKQGPILYCIVDADGLPFMQEYCVDLDAAALQKEVDAMNEQDGIPPGGDGFRVVPLEVYTISGAQQRWAWSTIFDRFLRTFPEQMNVPNRNATTMIDDLLGEYGEIRDNAQAVIDELEEAASHSPDARPAINNAIKLLRGLHK
.....................................................................................................................................................................................................................................
>A0A384ZRP1_A
MNFPKITYTASRSKKFITIEHAPKYGVSTKVTRNVTGKREARQIANELGGICWNF
.......................................................
>A0A384ZRP3_A
MTNVIQFPKRDQKPPDEPQRFNRFEEWHTYWVEKYGAWNAVHIVFMLSGFVLLAVVLAWRIDAGVVQSLQSAFAGLLAFMQAS
.......................................HHHHHHHHHHHHHHHHHHHHHH......................
>A0A384ZRP4_A
MRVKVNFVDKKYYHQYKLRGGMVLTVDLETPERGKIRHNDMLIPVVFSKGRWASKKMSGALFATYDEIE
.....................................................................
>A0A384ZRQ3_A
MAGEKFDPKKDLRPFAPIDAEDVPPHYVEEDEQAQDNWGVLDDANMPELPPEYVGHDAPPPSDRELSDHLDRIVEVEDDQQQDQPQPAPEKPEAPAVIRGYIQNPKPEMPTPFVEYLFNMKTINEINAGPGVGKTTLLSMLAACVATGRPFLDAFRVKKGISVFFTEDAETVINCLSAWQLEWGVNILDHVLIYDKPAALTDIQKEVMRDGQIIKLPRPKWGETASRQISEIREFAGDRRICMVVYDSKSFHLSSAQRNGKALDENSNDDQQYVTFCGQRFSTALGACGIFVPHVSKEAERSASLVLESRGGGAAKGAVWKTFSLTLDKTDSEKVIMAAGKRRGGGIAQLLRLTRRSMPIFEGEFERAQREKYEREFADAIPPENPLAGLRPIDPAYCGGYFNQCEIVTEEQLAEELKAHLEGEKKKERAEGKQKPTNAEQKVLDILIHYCGGKALQSELSKICEEKLRAHRSNILRSIRTLIEKQYIRAFDELNGGTTLTAKQASMPPLAEQ
.................................................................................................................................................................................................................................................................................................................................................................................................................................................................................................................................
>A0A384ZRQ4_A
MGGIAYQVCGAVSGPLRIEKGITIDGEYERLAEQEASGIDYAAPEEQGRGAAIEGEDLPPPAGLPD
..................................................................
>A0A384ZRQ5_A
MKRGIISALVNMVISSKQKAEVIPEPIQKMRADNIRQEAINAGIVKPRAAMQRAMMGTPPDVPDRKEGETRKEKKARLIAKGTASLMRRGYSRKEAEAIAKRSYAEAVRSVGNAAQGR
......................................................................................................................
>A0A384ZRQ6_A
MKAKIYHPQQGCQIDGHSAGFFTSSGKCVDCSRLYAREYNKNRRFRGYESKKADPHAFNHRGAPLVDITPEEIAWIDLTPQPRAGHSSHSD
...........................................................................................
>A0A384ZRQ7_A
MEIITMVNKLFGVGHALIVSALATALAAAGWVLGGESASFISTGALLTFGVTFCGLVAIGHADWVRNSHELHSRIEQLRAALEQSEQREAMRKNAGQWSTPPAVFQFLMRESEAEIVRLRDQVLGYQQGENKAIKAINDVNTQLCQQLADAEQENEKLRATIKQDADTWRKQVSNLATSALDLCKALEGVPFSVEDGEAIANLRESLHGLALAGGVLPPPIADLAARLEKIGQTVGQARALVTEINHGHAVPLKAWEALTESGNAIEVTQGHWVLKGDPATPRSDGSTQPTDAEAFVKTVAQDLAGQQQKRREALEAIADAMSRGYNESPEFNAAYHRGGLYVTDELIASEYQRASAWIGKGGHLAKSSDRAI
.............HHHHHHHHHHHHHHHHHHHHH...hhhhhhhhhhhhhhhhhhhhhh..........................................................................................................................................................................................................................................................................................................................
>A0A384ZRQ8_A
MSGINPITLAIRTAHERNALDRWVAYVNAALAFRAEMMRLFEGP
............................................
>A0A384ZRQ9_A
MSKGTTLATELENDEGRTRAIWDDSRALLIVKTADGRISELSSLEARQLEWAINHPEAFQIISGLASRADVAQAVQALAEMRRRLLGD
........................................................................................
>A0A384ZRR3_A
MARTLTPRQKRNKNTIQQLEAAGFYVYELHPWRVQLVVHLLEDFDAIRDILPDLEDGRPYGASFQPYQTPDNWDLAVLSVKMDADPAIVAGRVAHEAIHTLNSIFRSRGQEWDLENDEYQAYAIEMIVVRTLWGIERMIRNGA
...............................................................................................................................................
>A0A384ZRS2_A
MGIEITVGLLLMRVACALVVGLAAGRIGRRGWLWALVTLAGGVIIGLGGLFIAEVVKARAKKSRVPA
.....hhhhhhhhhhhhhhhhhh........HHHHH........hhhhhhhh...............
>A0A384ZRT2_A
MAFNFAATFGNLGGNAQAQPQQTAPQQQGGNHWEAAGASQGIPEGLMSALVGKESGGDTGATSSKGAIGGTQVMPGTLRDMGYDPAEVRNNPALQAEAGAKYLRQMYDRYGDWGLALQAYHDGPGNTDAMLKGEYTPGPEGRQYVDSRFDQWTGGVNPIDRALGAVTDSDAPQRATSARAGDTGSTNKFASQFGELTPRAPQETQPAAPEQPQATMDTQPQPQAATTQQSAAQPQPDTSGDYYSAEQLQDYQAPTTIGRDLTQAGKGLVRAAEDVLNIPIYAANAAQSAGAWLGKQVGLGDGTYTPIPEGRIGMGLDDPEDPYAQFGAKLIAGLTPIPGGAAMSAAPKIQGIAREMAELAGTASPEVASILSRLGGFLEQRIAAPATRAVPGALAASEGDQQDALIGIAAGPVGEAAVNAVGAAARRAAPVIRDLIRPAEDATGAGTGTGTGGAEATQQAAIDAVRQDATAAARGSAPRTTVTDAATGETSSAPNAAINLARRGDIDPEVVRAADELGVTDDLTPGLFMRDKSTRDVIGNLRSETGSLLGEKQSRQYQALTARADKVLEDLGGPVEDLTFDQAFKAETSRLIDDIGTAETAAYNKSLRTIPDHTPVNPEKTVDYLNQKASNRGGAANLDPIERSVLERLSPTSDSRGGPTFALLDDVRKDVGAAINKRQGPYKDANVARLNAMYSRLTEDQGDVAAQFGVKDAWDAAKDLTRQRVALQAKQQAVLGKELDNSASSKIYQAVKALGTKGADPKGFQTLMRSTPAAMRPQVATNALAMAFRMSGTTGERLNIPGFAKWYTEARNSGKLGMLMQHLPADQRAVVDNLAKVANAARKEGESFAATGKINNFSRRFNNSNDFLDKVFNTRIGAMLTQSAAAAVSPGFGNVAVEAARGAVANRAAASQVADRFLAGDDMTQAIRAVARMVADDGSSGPSRTIINTTERRLANSKAAQDFIATLAEADQRQIARAGFIAWLAGTPAAAAASDGEQTDERPPLITGPDGEQRIQIYGQQ
.............................................................................................................................................................................................................................................................................................................................................................................................HHHHHHHHHHHHHHH......hhhhhhhhhhh................................................................................................................................................................................................................................................................................................................................................................................................................................................................................................................................................................................................................................
>A0A384ZRT5_A
MDHKQRQWVYFIVGFLIGSGECSTVAEAEEFAKSLDASYFDEYRVAPVSSWPEMARKDLAEYRQSVKDHAQ
.......................................................................
>A0A384ZRU0_A
MIFAIHASQLTVTQLEQLRDLAESTSRVSDHFIFQLLSDGALARFASMEKHDYVVITATERELDRAQNQA
......................................................................
>A0A384ZRU3_A
MKATIQELRAKHWGKKAAFAGCEIYRAKALVFTGSREGSEPLRVVNPLALALARVNFDNACSLRNRTRLYAASVEVKRDTLREAHAQMQKANENLKAAYGWGDQ
........................................................................................................
>A0A384ZRU4_A
MADDIAKIAAVFDVTDIAVINDGECVYLNEKPRKTTRIAVATRAGKEGIKTEIAKSKSNPKRLKGL
..................................................................
>A0A384ZRU5_A
MPRGKPFTPKEDQFILDNAGTLPGPDIVAHIGRPRQSVYGRARALGVEISITRAFHWWTTEEDRQIIAGVKADKTSRQIAEEMGLTFAQVHNRRQTLREAGKL
.......................................................................................................
>A0A384ZRU6_A
MLIGGLVAFTAYIHFSADRLRERLTILWGTFTATAGALSLGDVAIIVGILCTIGSLLINWYYKARDDKRKEAIFRKGRIIDE
........................................hhhhhhhhhhhhhhhhhhhhh.....................
>A0A384ZRV4_A
MSQYTFADYLKGLNEEEGAGGSSGAGSSSAPTNTTGNMAKNTTPKKKKKDDGTKPTS
.........................................................
>A0A384ZRV5_A
MLARLINWWRRPRYSLIDNGETKLSSFKIESGRYAGTEFIAKIVAASYDASKSSYVIEFLSDPHGLRREDNTLDRAFAKQASAIITNQASKIEDIGMTLMKR
......................................................................................................
>A0A384ZRV7_A
MHLKVWLTYIVDKPEIGEIIMQHWAKELTRMSDRMAFNPETGLCKQLFSAPDMKTLKAKLSNEYRHGDVVNNPIMMGNPEMAGTFQPASLEAHIGTLAGDNSLSEDLTAFCHLGQGLMQANINNATTSLELAELSNTVQVLADSYNKLIAAHNKLVDRVDNKEDEEMFPQPKITPKLH
..................................................................................................................................................................................
>A0A384ZRW8_A
MLEWSLENYYEWLHECQRHGLTYTEFHTMMPWQVSTYVNFKIMKRDEELDMRKKAQEQEAMQNRLLAK
....................................................................
>A0A384ZRX4_A
MQLVNDYKVECEACDQECQVVAETKPIACPLCASPDINVDDDFEVE
..............................................
>A0A384ZRX7_A
MSDETQLQANDFSKLVRDKMSANQDCCETDAQLALESINEVCEELDISHEDVTKYLTSDLKSYLKGVCNRAGLMVDKQSSRRLF
....................................................................................
>A0A384ZRX8_A
MEAVYREWLQIVKTDVSDGQGGKMHLISAGTQDEFSVPEVEVKIHLLEVAQADNELARPFHIERYVKMFELKQYPYPKVEEVKDESTSS
.........................................................................................
>A0A384ZRX9_A
MINTAIKIQLGEATGKDVTFSITESVDLIPDGAKICYLATASMQRTVHYTESSSQVVVHYIGEAQQING
.....................................................................
>A0A384ZRY0_A
MSNSILDRLKKTRGQGRASLQQSLESRGQGGFKKDERIWNYKIEERDGKLLSTNVIRFLTNPLCDIEAQEKGDLPADFVLSPCVLRMRHWFKGPGGSYSEISPQSIGNECPVREYDRSWWAHQKETKDEALKDKLKKRLPKKEYYANILVIKDDQNPDNEGKVMLFKFGEGIKNVIDKAANPDFPTDPVIEDVFCMYEGAELTINIVGRKGKYEGRETITPNFQNSQFIWGEKKPLFVTADGEADEDKIAEIWQQCHSLWEFADPSQIKDYDVLADRLRKVMGLPEGAPLVGLGSKAEAQVGQAPDNSQPKRAQDMMDEDKPSDAASAGAQAQQAQADDSADIDDFEKMLMEAENG
....................................................................................................................................................................................................................................................................................................................................................................
>A0A384ZRY3_A
MKFKGFYVMCSKVRKVLEYFSSGVKMVSSLRHNTNITTENIMFAAITEAGYTVHKSSSMGSQEIHHVFKQGRQEPVATVLLQGKKKKFIKAIRARINGGTMPCANFKTLLNTLGEHGL
......................................................................................................................
>A0A384ZRY4_A
MVKVKKDSELPYTVGTYDWLLQCEIQHGKEQKAKELRGYLREAKFTLLRAERLGHLREYPARLEHYQSIATSIIVISKFIVGLSS
.....................................................................................
>A0A384ZRZ0_A
MLGIILAGIVTATALPDEKGLPSKVEKPTMRYVQACYAKGMYPYADQVVVKEMNKHTVRKVKVKCLRDLTVQPVPKHTNLGIVRLVNQITMCTSIGGQMVKEKSAWRCKVNKHLYKWTNTRQRWSY
SSSSSSSSSSSSSS................................................................................................................
>A0A384ZRZ5_A
MEMINVGRHRDDLGEDAWRVTCGGLVPVNTKRAVNHQTIWGQIRNVSYRNVVVWITLLTPNGEYDVAIDLRKVKKQRLKHLRAQGISTRPCGYTRYSYWEEGGGGLDTGAAHSHTMCRKTFRSMSTPARLFRWLNPFMWY
............................................................................................................................................
>A0A384ZRZ8_A
MMKHMKQYWQSMEQYKDKNVSVMWSGGLDSNFLIYSLLKVGANVTAHSFSSAQLPAAPAEKAARKALAEMFETYRPNHFISREYTPSIPLGSGSLFGQARFWTGAMGLVADIDETDYVMLGYIMGDDAISYLDEIKAEWDAKAWNASNSDWPEMVTPLVKITKSDIANELADCHIMSLYYLNWCCERPEIVRDMDVYQECGRCTSCKRAAFSLGDHYDRMRINLTNFNAVTAYELMHPSLTFTKGMNKIEIDDGSKEESPSVQSDNSLIEDRPNPHEVHSEIDVGDQSELVQEVHCEDEAQLASDRSELHSSRKRATRRRT
.................................................................................................................................................................................................................................................................................................................................
>A0A384ZS00_A
MGIHMYDSIGRIACVGASRREMVYRIDIEGRHGIEDHSFAIRFNYNTGHVSVGFIGENPFPDKKPLTREAKAMLVQAAHTYRNHLVRCQLERVGGSLKTWSEMFSKGEYRHGGE
..................................................................................................................
>A0A384ZS02_A
MKRLIVAALAMAASFQALAVWNIQAPEDNMCFRDLTMKEAPDGNYYYQLHTPVELTIPAGGFDANTLSSEVVTAGHCSDFTKSTIGGLVWRFVDGQEQYHDGRYYGSKSVVGIGPCNASCTVYPTGVLLKVYNPRNSNIEYENVPTGTNVRVMLMSYSPRS
SSSSSSSSSSSSSSSSSSS..............................................................................................................................................
>A0A384ZS03_A
MLRLVNSVKTMLGATYYIDDKEAGQKFIVSAYSDGTFNVKEDVLVGIKKVRRILEAQYKDSVRVGDFLKTKDLILTGV
..............................................................................
>A0A384ZS04_A
MENQINVGVKTLAKAYKSIDFRDTILDDWHLLVQPINVELPNGEFRRFEAAIMHGPEHQVTSVTVRQIIAKRPVLIKDKTTERHLINFVMNGNIIKQRFSVVCE
........................................................................................................
>A0A384ZS05_A
MYAMFNNFLLGAGYTLIGVLAFLGVVFIAFMLNPKWLQRLTGQLDGPVIFPDKEYYQFSEASKEMFTADNWASVLYDRLEVVSGIPIYVVQEIHREYDGDEQIFWYTCYTPWGTTLTMRSVDNIALYVGREMILPPMGIKYTEHGSVRYIYDCGTDTEVEKLEKENE
...hhhhhhhhhhhhhhhhhhhhhhhhhhhhh.......................................................................................................................................
>A0A384ZS06_A
MALTNYHVNRQDRFGNLLGSGEEKLDPYSKASMGQFLASIKPANSKYINHYITVDDHNGIKVRCVYEQYLNGKARFVNEYLQLRRKHENLHS
............................................................................................
>A0A384ZS07_A
MKRELMRNNQIRDAVNAYIGINGKVLKPLFYCNPHPDHNNLIRGHLMEIVYVLGKTAFVVVDTQTNEMHHETTILSRNIQTADQAIEFVRSVNDAYERGKVDGRNDLRRDFSELMKTE
......................................................................................................................
>A0A384ZS08_A
MYMIFNRDGEFHNLMIECRRDNDGRPIVNTETQQKIIKVIHRVEGDLFRVNLMNIRHAKVNGAQAFTVKFNFQRKPDSRPVVAVDTFIELKEIG
..............................................................................................
>A0A384ZS09_A
MLLTVPTYLQANFIHRVERMSRKADKMGFGRIDAVAVREAYSAKLPQKVDGEWIDRFVEVQDWELQGQALEASSLRIEGWDIVAKIEYFPDLGDCTINVFGDHEAKVMHMYNSHAEEHGKANQPCEHCSTNRRRNCSFILFKEDEGYKRVGSTCVNEFLGINHKHLIWLTTTLSEIQFDCEQGMEGRYCGIPQNQCFFDVFEYLCNAMYYIEKDGRIITKRECEGCDNEVPTWRLAMQSTFERNQFASDEQADKVDAVMASVLEQDVENLSAFDRNLRIFCDSERVHYKHLAQLIHVLKTTYETPEKDEKGYVDAYLGNEGDKLKNVKVTVERLLYGGFNDYGYSTTYTGCYLMRTEDGHALKWKTNKDIDAGDELLITSGKIKECSEYKGLKQTTVTNCRVIYAEYAEEE
...........................................................................................................................................................................................................................................................................................................................................................................................................................
>A0A384ZS17_A
MKIILLTNLQVHSHAVRDVWAEGFAEPAAYVSVDTETDKASQLELVLAHLNQFASSRRYGEMYFDKAIQQEEETFTKVRFYTEKSCEVVATFRPVKILGDIQQLEKDNNHES
................................................................................................................
>A0A384ZS19_A
MPNENVVAFTKKKHPWQTGIDEILAQKPIQPSRISFVIEGILVTEFSHRDNNALVRGEIIERTKEIIDYTCQQLESLGELSIMNMLESIRDDPLSGF
.................................................................................................
>A0A384ZS26_A
MKIYILEDPHAFNGKTDIVVVANDNNSLQDAVEEAITEYLQRSRDELSSIKQQTFPSEPSLHYDVKTVKGNDYTFSFRPAKAFANWRP
........................................................................................
>A0A384ZS32_A
MNIQNHLNSFAAASIADMASVFLSEMIGEDLEDSYVVKVGTYEGINTNMMLLDRDGDDFLLSQIFENREVGVFHDESQAQLVADSHPTMHCAVMTVASYMNDIIETYNRVAREELLK
.....................................................................................................................
>A0A384ZS33_A
MEITNVIVWMLLSAPAVLLLGWIVVGCTADYLDYLSRKRGLKYSPLCDKIIDTYFVIFVKIGFNQKKLSKKPCKIREKKVYEYPLTWFGWAGYITSVFVWVVNSKAKEPLMEVIPQVDELTYLVIILASIYALAKILAAVNWLYDNKDHMEK
....hhhhhhhhhhhhhhhhhhhhhhh........................................................HHHHHHHHHHHHHHHHHHH................hhhhhhhhhhhhhhhhhhhh..............
>A0A384ZS36_A
MAETITVRIKGAEYAAHDPNGAYREMDSIFVGNSKFVCVQDVAENLNIELTNTDYWREIYTLEINSEILVPNGVTSIKGPLAFDLLTSKITFPVMNVVHEGADGDKLVTKFDGTEEVSGIDPAAVSYIIIKADGSIEAVEDPSAGMIIVTMSWAGADLADRPAQADMVDGDFLLSREVGATRRLGGVSLLSEFGAVEGDPASVYTALTLADKHMVNGATLLIDGNYEINQQAQLNSIYNLSILGGSLKKTAVYSGEYIIRADYCHGIRVMTNLEGKKDPLSNSIDAGEQGIWFRKCQGFIAQGMHLKHFGDAGLRASSGGYDNATVPANTDSFDGRILGCNFEDCYQNTMTHSGTTRLLWNGNTFHAAKGSAMKVASRVKDTYGCVIIGNFIDTCESVVQTQGANDVLMASNYIRKSGQTISIGANQDGVSSTYPDPNPTTNVVLKSNHIIDSTARLAYIENRGYTFSNVSHLPEGGNIYIQDNVFNMEKDSGSWPSDHVIRLFTHTANADNGDIIRANIFNYLEISGNTFHGGSKFLDGDIAMFDGARLVVKNNRFMGFEGTFMDITLNTTDDKDMSGTEVVVEDNNIEATSGFYLTTIGQIVDRLRIARNTVRGLTSWGVYAAAGKSGFSKELELIANEYYGADTAINTRATFQVTCGREGHASLPDVDGTLRMMDNIVHWKAASGFSGRAYYVPNAGKITDYMCDNNRYKGTDVPASALASFDSNDLGARAVA
................................................................................................................................................................................................................................................................................................................................................................................................................................................................................................................................................................................................................................................................................................................................................................
>A0A384ZS38_A
MSNIFHPILDSLRRRSVRILAYHNIQPAPLDDQRCRVWSIVKLFEYQGRIVTATIDRTNMVYASTSFTLQPEGIPLNTYEWIEDWFKRPDGDVRLCDYEIRSEDMTVGSLIEMLQAAHPEAGIESIRLKGSSNMVFAEVQTADENPNGMLIIGD
..........................................................................................................................................................
>A0A384ZS40_A
MYIQPDSKVELVTAPLNAGAAMSAFKAALRADAPIVVDIGRADMTHSGVTRELIQLVHTRSGAWSITIDMLACESALCRKAEDLYIPASSCADVVRTLNQYGGGADLITVVLGEVPLVDLKAVLDCYDGFTPTVVVTDLGGEHGAR
..................................................................................................................................................
>A0A384ZS41_A
MKTYVLYSDGGPLSISAGQTVTISEDRMEFNGDCEFTIKRMAWSTPAVFHDEKIIDHGDWHEYRAKVKYTGRTKIIHSQLVGKICHGRTFDEAKAYIEDRYTSEEDEISSFWAILAFLGLCGIVSIIVAGLAHGS
..............................................................................................................HHHHHHHHHHHHHHHHHHHHH....
>A0A384ZS43_A
MKINKSIFSALLLTSISFASVASIDYPSHGNGVFSTDNRFLSDPNVHLESGNASHTVSDFTAISPELGSLAKGVSLSQQGYQYLTNEVNKLKNTSVDTSKLTSKSDFDTFVTNTNQSLDANTDKIKEVVKSVDTNSTWITNNRGMINDNKAAIDQNRLDINYVTGVAERSRA
SSSSSSSSSSSSSSSSSSSSSS......................................................................................................................................................
>A0A384ZS47_A
MTKLTNPNKMIKIATNPYGVLGLLVTDQVRKYSDMNKGWLEMQKQKPVEGEDFIDFIPFVGGAGIVQLSHCTDIQEITASKALELYSGWDCHAQHFTSTLNRL
.......................................................................................................
>A0A384ZS48_A
MYQALVTVKSSVTDQKRVLVGQSSKGTNQAQIDALRQRDAEVDVVVSTVYQYVTQLGVFDQKLTAST
...................................................................
>A0A384ZS49_A
MSRELYERWNVMDIDLSEEENKAAEAYYKKNVARYQIEQKILVATNPNDQSDSIMIDIHTSNYADENASVTASNMEVLDAVMYGRSNERGVMMGRRQGSIIGVAKAFEAAGYVVKGYDINKRVEDRDGTV
..................................................................................................................................
>A0A384ZS52_A
MIKQNAADIRRNTIGIALAAASDIDYPTIPSYGVTYAFGANIANYRDVTGVGLGIMAQKTELFGTSDAARVELTVSGSDADGWNDTITTASFGYSFQ
...................................BBBBBBBB......bbbbbbbbb...........BBBBBBBBB........bbbbbbbbb..
>A0A384ZS54_A
MIVHKLMDVRQAILEEISHVAAHGCNCHCTMRSGVAPLLCNLVPGLREADNATAHGDHRKLGHVSSAWFRETPVYNAYTQYGTATMPNQLVVDYSAVQKAFMVIVNNAMARRQRNTDRPFDIAIPMIGAGLAGGDWTTIRRLIMCAIERRAPHENVKVLACILPDLDNMSKALGVNTNMVMSTVFILRMANGRYGLGRFDHDKPVRIGDIETFSPIDPRLLAHGYSMVTGDGEPSHFSNTIWEAV
.....................................................................................................................................................................................................................................................
>A0A384ZS55_A
MANKSFNLVKGHGLTPEMAIEAAKKLGLNLIQNGPAHTNPLSEETTYLMTILDGTTKDWQRLRRCVALRSFAIDKVIY
..............................................................................
>A0A384ZS56_A
MIYMTVEAGSVQAVISRHDEGAHKRSEVVIEAGKRHDYLTTGANAFFVRFDDPVDLDFTDGTNGWRLSKVKTWAFGSDSGISVTATNESDKDIRGEVFLSRDDDLELPISFPPGYLSFDLTTILASNITTIVGEAGDVTLQITTEDPLLSARLDGDNLVLEHPDGFVGGQTLTLSSEGFLVINTGD
..........................................................................................................................................................................................
>A0A384ZS58_A
MTNSAQLANYLMKHTRLKIISRTPSRIHMQSVKGLRVLLTETNMFTSVNVLVETQGGTVTYQNTFSQCENTCELTPFALELALASIQLHI
..........................................................................................
>A0A384ZS62_A
MIHEVIADGTVLKIDGVEVDISVKHQRVADLVDKYNEGSYSVLEVLYVYSKEFNYWLFATHNSLPDNVAYGQTLDSLADETNESFINFLEENGVEFM
.................................................................................................
>A0A384ZS65_A
MSTLPFTIALTSVFCGIIYMFPRISWFMASLVLLLLVCTDAGDAALINLGSGLNNTLSELLKG
....hhhhhhhhhhhhhhhh....HHHHHHHHHHHHHHHH.......................
>A0A384ZS66_A
MLNSQTFAEFLHLMDKLSVSMVHNSRFSPDSQAVLKMIAASKAEVTFRDEVFTLSFADDCVTLISKAPAYKIDEDEVGRVLEELDALNNFEELSMESYQNLIYTDNHTIIFSEGTGGYNIVREAIGAQMPYYISVGGDIMKLDSMCGGTKVGYSIVKPQLFLKKETKHEN
..........................................................................................................................................................................
>A0A384ZS70_A
MSKIHLARNMYDNRVNHITINTEHLTSRRAEHAEMMRLMTKKGVDPKDIPSYSNYCSIVNQRSLTARGWHLAPIRGSTVGY
.................................................................................
>A0A384ZS73_A
MSCRTSIIADLGVKEIDNNGLAKATVHVEGMDCQVGNRFEEIEGYMCGLWEIPMQHVETENIRQVLDYDVSVYQAVNGTLILYVGDGFAERLKRLGPDANSDQVVVDIKLTNNTNRTRWVVAKNSFVNGTPIGVEGGLFEVKSGEVIVVRLSNVETQRFMETGFAPLLVLKEEA
..............................................................................................................................................................................
>A0A384ZS74_A
MNNQIPFERKTIGGNNQCIKSTHIILTGAPKLQENDMLVEVKVNHKDRTIETKLVGKVIFQVGPTSVNVSGSDTTKFTNSFFLTTTSDTKVYVHESYINEAKQLMKELLIEKALEDFRAARGTMRHQRNILDSIKNMEL
...........................................................................................................................................
>A0A384ZS75_A
MNAEMIKSLYGANKVADLWDAYATERREKKLVGMGMTETIMHEMFSAVGIKIRMDREMEHMQPTSDRPYLIIQPEKDDRGRSRTRMYNNVKELSMSMAYPAAILTMGLGDVSFSHGDQLYTTPKMVDILINARAQFKSDADAYRRYNDPQKAELYRHRANGCKMLCATIYSLLTEADQLKVAHYTRQVMTMQVEAVRELGGKVIIANTDFFLYQGADDHKPPRGFNVDHVGTCLVKDCTSYAINIKGAVRGAWRL
...............................................................................................................................................................................................................................................................
>A0A384ZS76_A
MKLARNLLGWKLAQDGRRVLLEHLATEVRLEWVKFKMRYFDRALVVDCLKKSKWNLVLVTVLDALSVLKRITWSLIMIAFHCHRKYS
.......................................................................................
>A0A384ZS77_A
MYSEIIGTVIVCGGMILAARDHSVNLTTSKPYRKPKRGNAVLEFFASVPRIGIPKVSVAPSTRVFQSTVRECVIERKRETDNITCEPLGLGSIGKDMSEWHMWVGHWNLGGGYSLDYSRQIRGTLVEIHKDGEEIWSYVDQTAQYPHLLDIGDEVYKPNAREAFIQYLKEENIL
.hhhhhhhhhhhhhhhh.............................................................................................................................................................
>A0A384ZS82_A
MIMYPLLTPCMFRDECKPSRVIVVMNLPRPVHQKLALITVTDIYSEGSYTLSYRDLLPSEVTWYTGVEYGEVRNIMLYHDKKSEKASKAVYNTNHVVYNKGSRKIEFAVAADQASEVMTNIPMLIRIIGQAIGL
......................................................................................................................................
>A0A384ZS83_A
MNMFESELKRAFADNNSNYIARKGMILFNEVCKLLGARKKANLEAHGYHFRAEYIRSATDYIKMSLLEDKQDLKEGCNMAVSTENSIFTPEQVAEMVELINEDRGWLSLRDYPRLHNHIISANQHKRNFIVIGDRVIKFEVCERDFRLMEVGVCSIFDEDVMDKALKDIRVKNDIAVTISNVIKHLKQSKEDTATNSSKSFTDNFMEQYGDKLEDINGHKSMIIEVDSVSLMISHVDNEIIFRRLNYFKLG
...........................................................................................................................................................................................................................................................
>A0A384ZS84_A
MSKLKLTLLGERVAIQFTTAEAKGGLVTEEHTEKKGVIVGLGQLSEYSSLEVGDHVTFVSGVSSYESTVHVDGKSTMIMPVENILAVWSK
..........................................................................................
>A0A384ZS86_A
MASSTNSGEYGWVLNTILTQAFFRGEIPTWICDIDRKRVEYVFTQHYRGLMEGKTRPNDDFHTREHIVIIDKDNGGILMKLRDWAPVGAVKGNLNRLRALRFFMEYFVAPSEFGFNRPYDDVKYVDMHYDEKDVANGVSISRIRGHYQSDLDEFKAYNVKKAETIKTIDAVAHGDPYVDEIAPWSNHAVFTVAVVLLISLWGLDKLGVWDFVARLLS
...........................................................................................................................................................................................HHHHHHHHHHHHHHHHHHHH..........
>A0A384ZS87_A
MKALNNINTNATINLTAETKTAMFKEAQAQGFDASMTSFINLLNAKTAMAKGWVVVEVTEEAELENFRTNAKSFSTTTQRGRVMVVSNSKGLRVKVLANKANAPKAAELAEKLGAKVKGAMLRFGIMSESAINGLVAELNA
.............................................................................................................................................
>A0A384ZS88_A
MRVSTFQAALNRHGGVQRQYRWRWIPNLPAAIASPSDLEDVSLMAISTTLPPSTLGEVLIPWGGRELPLPGDRKFQPWTVTLINTTDDFAHALCENWSELINGTQSNVTTGDQTALLLDQTLQLLDENDNVVREYTLELAWPQEVGEVELDQQSQDSFGQFTLTLRYLQHSHDRTL
................................................................................................................................................................................
>A0A384ZS90_A
MKTNENLKDKLELVDICINFIYGTENDLDNTTCSLQLLEVLGEAGCHHEYYSKASNSIVQLKVNNTSPRSVMVKRKSLTLVGEDVVANKVYGDKLVDQRTAALEAIVEDIEANGVYQYPSDHHVSKFISSLYKPSRDHGPQNFSINGNLYTVEYFNNGHVTGYNVKKSDQLTNDFTI
.................................................................................................................................................................................
>A0A384ZS95_A
MIKSLEPQGHYFHGGRTNAEVLEQLLSHYEVPHAGTFSLKMYEGGVIVSVDVDGAVNGISVGTIEDAEKLMCQHQSLKLKSGVVMNARECHRARVKARINHNYGVIKETESRHHIIRTQVLGLANIAIGLGDVNWSKYGIDRDSKIPEYTKNYLRALGYKVEPTYSTSWKNETIHVSPDLEWLRQEDAYNKGSI
..................................................................................................................................................................................................
>A0A384ZSA2_A
MKAIINQETKKIITLNVDATVVANFEQATIEGFELSQASFRNLIRGKSAQVGQWVEHKVEAVVAVNADLLAGFYQSGETQSKVISVGRLVVTTTKSGYRAKIRLNAANKNLKKVEGHKVVNGTVRFKNITEDQILALASKLA
..............................................................................................................................................
>A0A384ZSA5_A
MQKKYIGIDFDLTGWDSLVHWFKWCNDRIKEKGGKPIDDWFEVAKSAGGGDLVPIFKDLGVDNPFAYWEQTDLYDNMEPMCGFVNVVKSLIHVYGYNVRIISKCVDSHKDSKVMAVYRHFKEEMDSGLMEFFVSAEKTDVEVGLMIDDYPKVIKAFNQLGIPTIQPRTPLTIEYAECSLNWAPRAAYRDLWVMVGAEGIHKHYEKHHGNQ
..................................................................................................................................................................................................................
>A0A384ZSA6_A
MANLNHPTKKCRHGSYSTLLKDENGNVRKDRRGNALLSETSIRGNSAMRFGCIDRQITSRVGAGKILLFLARGANIKTAGLYEQFGPVDHLANKHTF
.................................................................................................
>A0A384ZSB3_A
MSVVINEKYGATLAVPTHHLEEYPKFVEFMGKYFEHLYRDPSNFPKEVADELTVDERDERGAARFLSDYRANLNLERRFVALEDEEGNQILDADDRPIMVEVDQTDFINAWFDEISFPRPLTPLSDEPVSDVDVIRILKLLKDIFRIRGSEHATKLFFKIFFDVIPVITYPREKISRLDDNFVLDGDNVPRDDDRYQEYSYVIGLPVAYSVEQETFLQIFKDYFHPAGFKVFVENN
............................................................................................................................................................................................................................................
>A0A384ZSB6_A
MNWTKKDTQTTKMAVALVALVLALVFWVFTSALPYVFTHSTYTATVVTGQEVGTKEGTTAEFVTVKPENPDVVWGVNKNGALKLQVTDIRKPFLVWETDQDRVSTINTQIGKTVCIEDYWLRSNLFSTHPIIISYKEGACQ
..........HHHHHHHHHHHHHHHHHHHHHH.............................................................................................................
>A0A384ZSC1_A
MKLSALVSEVAKSTGLTKDKVKEVLAATETGVTEAIKAGESVKVLGVTFSTREVAERNYPNPKDPSAGPTTVPAHTAPKVTIGKGLKEAVK
...........................................................................................
>A0A384ZSC2_A
MFSWFKGIFRADSAVEHIAAGVDKAIYTKEEKADAFQRMLELYEPFKVAQRVLAFGMFGILAFSLLLSASVYLGSLFWADNYITTPNNEVIINTRYKDFSLWLIKESFATFGEPFLYAVIFYYGGGSAEGLATRIMDRRKRMREAKPLSN
................................................HHHHHHHHHHHHHHHHHHHHHHHHHH............................hhhhhhhhhhhhhhhhhhhhhhhhhh......................
>A0A384ZSC3_A
MVINSQTHETVLKAFCLGRKSPKAVADVAAPYIRSQPSFKDLDVDILNSKEFCDIRVQGQPHIFRFTKTDTGVAYSFILGDSPYDKATRKY
...........................................................................................
>A0A384ZSC5_A
MLPVPTVPNLKFELTRAANGTSAVEEVVVFIANVAATVSVSEPTDRLQSGASHTITITSDQILSQQVTLRGGLDQDLGL
...............................................................................
>A0A384ZSC8_A
MSIFKKYYYHGSIERYTALMGYLMQDLQVSSNGNIKRVPLHYAGGERRVSKIDTLPRAGLHVTDVAYNPQQTFNRFHNQHGDMNQRIAALIQYTYTLRAKSHHEALQALEQITGAFVPSLAVTVTDNEVLANKQSVEIDIEQWTLDDEWSGEGEEPQYYELTILFTLRGYLYRYGVVGQGGGPIIKEVVLELANDPEITDVEPWFSVTEPTSEGENNE
..........................................................................................................................................................................................................................
>A0A384ZSD0_A
MLNYNDALKHIECRGAHVVYNYLPHHAVRHFRSVVAPNGVRIGDIRQPALDKMIKEGVLVETSRKVEGDHLQVIYKVKDHE
.................................................................................
>A0A384ZSD2_A
MNNDMLTKAHTGMSHAKLLKQAESMRETIGMVKAEIEEKNVLATIDSMSAHPDVSWPDNGYPFPPISESGQRMDGLMIHAGRQCGKSMLGIKWQLEYELRRREAAAVTWHAERMWGYRLSHTRALDLTVNTGNYWQTRSEYVGYCAINENAAGYITAATIERINKRLGIDNEVSD
...............................................................................................................................................................................
>A0A384ZSD3_A
MKTNIPLDKVVANVMSTPEGKAALLDVFRKYGDLDSIAVKPNQAVAQEASLAMPAYDRRVRLGLELAKELEHSEVRAKVLVNKHGGWQLTGPECELTNEQLDEGYMLLGIVITQDLRNQSLSYIDSIVAMEMASQGRVFASYNLSELKFGEFALYPYTVDGKAFPVVLYHPEECNNTWDVQWENELSRINHKLS
..................................................................................................................................................................................................
>A0A384ZSD5_A
MAAPKYKLLKRLENTVLPVAEEIFNGQLVTQTNMIKSAELTGNICKRLLPSENNFSLRVQVINEGESFSMEHSPTYDMMKKGLDRNRMSFVIALNSAATQVISDSPKRATKHQNLLNAPVYREYMQQREEYGNYRPQIIVGCDKEGAIVMPRYNLILVNKCGKLHVVGGIATYGINIQQWCAEADLKKTVNISNPQVSTHYIDNPKQFVALTTTAAFV
..........................................................................................................................................................................................................................
>A0A384ZSD8_A
MSDNNITAEGVAASIAVLLHHQGLTVSEPDGRYFEYVTEQATFKLTVRYNKMLGLDVVINWDNKYWLLDNMTAENTPSAVLDFILFGESKLCTISSMTRKGYKPEVKDAEL
...............................................................................................................
>A0A384ZSE1_A
MVEKVAGDGGAYLSKEAQTNRDTFRMYIEWVVLDVTPVTFDSDGNELTPEVETPAPLSFLAGKQYRSLSA
......................................................................
>A0A384ZSE2_A
MPNQPVTELKEEGVIPKIDGMLIEYGHPRYNQILSNVRAQMGATVVRGSECLIYCTDVKMLAVEHEEYYTVIFQREVERHDEGCVFQTTVKAKVVYKEWVVHEDVSQPPVIKSSFEADGEFEVLKQENIGPIPEKPTVKTIISKRHELILD
.......................................................................................................................................................
>A0A384ZSE3_A
MLFGQFPLMDEAGKRTDSREINVNHHINRLYAEWCLMRIIPEEVDEDTGVVVVERRLDRIDPSFIPVGRA
......................................................................
>A0A384ZSE6_A
MAIITGVIGGGDNGGTPPDLDPNEHSGSGLFIYDVEPLDGKNVNITRGASLGGEAAAVVGLSTDSGSIRVRVCWDRAEVSLVGLPTVNGVYVTIDYGSMAKATSSPSFTGYADITPTSSITIVYGDAEYVVPSSIAPTPVISNFTLDASSIPAGQTEFKAGDTVTVNFDVDIPIRLVQALHTAGTTALADASQPIAGSSLSHSITMTVGAIGSYGDTTRDLVGHIRVQSKENAWSADTDSGNTIPCNDQKPVPNVGVIGYPVSQGALKDAEWANIPFSPQYWDTINVTSPNNEVNPDLVNPAGDFGVTRTNGS
.........................................................................................................................................................................................................................................................................................................................
>A0A384ZSF1_A
MLALENILDRLEGAYNHETSATLTDEEKECLLGLFTSEGWRAVTEKGEILDVYYRNRKITTGVVMYAALLRAEHAERIANEFQERLEILEDALDKSLMVRYKK
.......................................................................................................
>A0A384ZSF6_A
MKLLPIFELIQRQTENERIDSWVTCGLADVELNGEEVALWDANTEAVEEGGVKYLVVSGSMDACGFGRNYTLKFNMDGEMVDEPSFTIPKYYKEVDERGYDLLAHKLIVNNIKLFTVNAYDNQVPNERIEISY
.....................................................................................................................................
>A0A384ZSX9_A
IPEMQSSLLQQHMELLESSVIPLMHPLADPSTVFKDGDEAEDFVEVHLPDVHKQISGVDLGLPSWGKYVLVSAGVLVVLMLIIFITTCCGRVHRPKSTQHGLGGTGRKVSVTLQGVKVISSWESYKSGGETRL
................................................................hhhhhhhhhhhhhhhhhhhhhhhh.............................................
>A0A384ZV09_A
MVFGGLVFCACLESVFFFLCWFWNYVVGYGHWVAFVIAVNRQAPTEVVGWMGGNYAHKVKEYEFQRVPDKYTHHAKEDDCEVLVTAVFLVFYGFLYKKLGFFVNPIICFALIFGQCCVFFIKFFEGYVRHCAFVHRQDFFNVS
...............................................................................................................................................
>A0A384ZV10_A
MFPTLGNIKKVLSMHKSTVPHIPLKEFDEEYATLTEDERKTNNGIDKESKLLVEEPVEDKKDCCNKYFTIVFFGVMGVLVWYSLKLILFYLVCIVATHPPHNFCGGLPVHSNYKSNPVSVAYDIIPKPTEKKENTLQTSTKNQPSKDHCLECRECRECPECPECHSHKMNCGGDKHTKWLRVGSHCFTVHPHHGSLNGNIQSCKAIGGQLVSFTEYDVYNAVRHWFAKEAYRTGLMCATTYPYVKWVDGTPFTHPFSKPDFREIRDHNFHCTIVVENRALVIHDQHELYKPMCQKPALPSIQP
..................................................................HHHHHHHHHHHHHHHHHHHHHHHHHH...................................................................................................................................................................................................................
>A0A384ZV13_A
MDVYFKKVAKDEPSVIYKKSRIQKRTVKNRRLKCVLAVLVILLCAALGLVLYLFLRPVVATASDKSTTNKQEQVEDNTNSHDDDDDNNIEQERQEMLKAEDALSGLEKEVTVDESYEKQDPDTQDLTETIKNPADEPETYAYDLHLDIFQPFRDFRRASALKVKCLYLIYDVCYYLSPTADTFSKSRAYCQNNYGDIAVASNTNDLAILVTLKPFFDTPYWLGLVGSKTGTCTWLDKNPFNVAGNCQEGLAMFAQHNQVSFAPMGSTKKVLCQVTRHQEDTR
..............................HHHHHHHHHHHHHHHHHHHHHHHH....................................................................................................................................................................................................................................
>A0A384ZV15_A
MHAPVPFMDPPSVFTLSEDGRRPPRRRSRGSPQLSDDEENTKRDPIQDIHNKYQREIQMNRRRFKSLQDEYMDYKRQKRQQIEDMKKDMDNIHFQRTKAETNYSLCYSQLKALEYEMANKLQKTDTSYEISRLTSVLASRNQEIEDLKKDLDRNASRVSPKREEELSKLHAGYIELKTRQQKLMEENQALKNQLTEAQSKCTSQDTSSGAQTVALFEAQITELKSALNTALKKGSKNSQKQKYNALVSKLTEICDIMYPDCITITQDSDDPIKTLQLITEKYTEAEAMKSLKTNEAEKAKARVEELQQSLNELVNNILSLVSEDEDEESSLIDASVTSGLNNYVVRAHACIDRLRSSLQECARAFEFNGMSPSGVIKQCINVMQGRPFVSSVTKANVACSPLNFSPESSLHGCQGLLTAVASAEAGENNFAVPKKEKKKENLKQKETIKKVNTKQKAPEKKDLKIAGKKRQEKKNNCNTEAMLKSASRNPSVSRSPSVTRSPSVSRSPSAPRTPSAPRTPSASRSPSATKLASVEAIPSKSPNASIASVPDIQLTLLQLKDIINTVTPNASMASAKMYEDSVMDYCKTIPYDPLQPGMCVSSTTSESQSGITQLINTYQPGCRAQPGFCVDDHAMDSIISEMSAQPPLLSPISSPHKMFGKNKNIDDVLLTAAHDAEVSYTNTSRPRFGGKQPKLFTSVAHMQSAKQICDVFSGDDEDEHCDYTCNNVQEPQEVDEDYNNDNNDLNQTSDSQNNFDGRSVFSQQSATSKRRLSSGSSAETTQAFTSNNKGSRKRQRSRSCSSSSSSSSESSQEEEIQKIVIKKQKKVTKKPPTASKANAKRNKDEAKQNNKRSRKEETEAEIIKAKQFKAMVENTQDPFVTALYASTKRSLVSTRNYTASCNRALLFMAEPRNFLCNLLNLKMRTNSYLFKLSTANIYSKIVAFFGPFITINDKLEDEFLGNVPKMWKSKLINIHERVVLAWLILNKFYSINPKYKCRYPTDGECWFCQFNGENCDHLCHACGHTHVTSKQTKMCGARVKLKNIFLTLFLRVMREEVNNKFENYKTSKVNGVDVLQKQIEGINEFFCSKAIQTKNGEIRQVSIEDFVSYVQPQVDVIEVPMEGNALIYSQILND
..............................................................................................................................................................................................................................................................................................................................................................................................................................................................................................................................................................................................................................................................................................................................................................................................................................................................................................................................................................................................................................................................................................................................................................................
>A0A384ZV17_A
MRFAAHVASECVRIFTSAPHTTPIITMVPNKTNITQRVLYGKRKSCSTIMSVTSSLKRTRRGSTRLYLYSPRMLATPSPLKVFNTMTDKSPCSGLKTSKRGFKTHRKYTILRPKTRRKSRQNRLKTSHKT
..................................................................................................................................
>A0A384ZV21_A
MVFGKIIWLTVILKIAECSIFYDEIPPGRSFTKEEVIQREKNINKYTFDCSYNDVQAKKPFGENTFKKTLNCKIVVRDTPRFALAEQCVAQYIYGDVNARSQRRYIPCELEDGFVFEEIPLYAFAEDRVLFVVCLLWHGKAVCMKRFFRANYTENRIFAACGEPHPFNNKLLNGADSGQFSLGQLKIRVNGTNTYKQGTLNEKKMCCRWAYKNYTASQPTVSAVAFSRHLGTYVPSLLYNSQSHTLEWSVYTTCYALDNYTIFTATGTFEKQKKKKMEKQKMCLRGVRATNGKYTMVRKRC
SSSSSSSSSSSSSSSSSS...........................................................................................................................................................................................................................................................................................
>A0A384ZV24_A
MAAGRHTEWQKIQKAINFGLEHLGPFYGGGQAYRMAKNSEGDYTVHCKPPYSTAHLVFQALKYIYEATGRRASCVEEVAYVVVKSYPYWDGSLGESLKCEVRNCVLTCGLCEFRSCSHSLPLGKC
.............................................................................................................................
>A0A384ZV25_A
MECYSQEVIITQNTCVLAYAEAGVRCSPAGIIPQGYIGVVILQNTSLQMSCPIVNSVECLLVANISQKNLNLCRGSVVARLDIYRLAGVIVPEHVTFEKPLLQPGQKRIFYTTYKMRGFSKLLYAKPEGDKVRGLVFKLKHNRELAQFKINIYNPCSGALTAEDLGLVYLTTKWFFNHDCVGNATDGLMVMFNSPDLIKPVDNVWCAINKTNSDLEAGTCNFTDSDYGVSVEPGYYVRFSPFSYNTSVFVKSTLAIPFEQPKPLVFINRTNRRFNIDTGRQIATITVHRFAQGYEKPITCYSACDFLLNGKKNVVVTDFVARNLGVGEELDVVDLDNKKPFSVVRAHTVPVRDIRSINTKLAKQFAGMECTASVLLVEVSFPHVEFSFSKGEPVCQLVVRNKSVIDLDTSCHNGFEEIYLGPSETVFLTEQFI
.................................................................................................................................................................................................................................................................................................................................................................................................................................................
>A0A384ZV26_A
MGNRASRRTHRSPNSPWTSMLHMNDFSLSDQTQGQDRPTRRQSQDWSNVSRIQHNQRLARSFTRIPEVRIEPPETQPRPQHTLPTGLQDRASRSPPSHRSLSHNINRVVQSPLPVSRNANSRHPISRNPRVGSTQQPTPNHERAPVLELRAAHHQVPIPNPLNTVMGPVFNSHASDTHATSLTTMTASFQDVALAAFNHFGLEHLGPFYGGGQAYRMAKNSEGD
................................................................................................................................................................................................................................
>A0A384ZV27_A
MSGTDAIDALGDFEGIASTEANLVAEGDLEAEGVLGAEGVLGAEGDLETEGDLVTEGDLETEGFRDADFNIASVLQLFFFSCLFFPAIFKSFFSGAFCFVFTFLMVSFCFRFSFFFSFLGTAKLFSPASAEATAVSKPWQPCREDSGLKFRGEQATLAFVTDDTNGLPCMTFIHCLMTPDGDMPLNSNARAHS
.................................................................................................................................................................................................
>A0A384ZV29_A
MDSQDLFMEVFFPAVTRGHRKRNPPVKEETPIIMQASAEEFKKEKEKEKEKEKEKEKEKEEEKEEEEEEDDRTQIQFPITEYCPPSYEFRYMEDVLNGMNAQIFFDDNELEEGEIKETDEEQRRTPPISRYSMLPTNNTTEEDADYRKNNLSIKSDSSDENCQPSTTNKISPVKSYTSTSSQKIVTSTSKATPEKAKRKRNNTQEATIPASQPKKKRSNSASVTHRVLFGSDSESDDSEDENLNKQLSILQEAPEYNA
..................................................................................................................................................................................................................................................................
>A0A384ZV30_A
MMFPGLGLCSTAGLALFSDAFAICPSVFLHALAEVVVLLCSVVCLSLLFLDDLSALTRAGRHPPSEDCSLALLLSGLAISVLLYDESRAFEAGFCSFGFLGCAALDFRSPGIVFGCLNIVLGNNDLTVCDPTLLGVR
.........................................................................................................................................
>A0A384ZV31_A
MFLCFIQLFVLLLTAFDRHEFKSILLDYDVVPHNYKKPEDILPPVALTHSPLPVVLCSSISTLPVSFRALFQQWNLVLGQGYPQFVGPPPAYEESNIRHRSSPPAYYNSSCSEPEYVECNPIANNSSRSPSSTRLATTAEYCRRTLVFPDPESAHAQTTSSSSNNPNEMTETEPTAELVQHVQDHLPPPNRPPPPIPVERAEGAGGLQQSSLTVEPLPVPLPVPAPVPVSEPVMLSLQEQEPQSRQCGSYGVYDNLNPFIVVDGSAGVDLLLVDPRVYLQILPSNEQSQPPARTQRCLVRQRNIDVSVTSGPEDPDLTCYSSSLSTSEEESRDREGPCSTSLLSSLVISD
hhhhhhhhhhh...................................................................................................................................................................................................................................................................................................................................................
>A0A384ZV33_A
MEFKRVHADEEYECCVITNDPGADDTEPMVEATHSRRQKNLTKRINCCIFTVLVFMVIGLGIMCYILIQNTPEPEKCSYGYAYSDPCGEGWVWWDGDCYFISKTQTHVNNVTNYCSTLNALPTIFEKDNHGQFINLFLGHDSLVLEGIERLSGGQYNVLDVSFQLQAQRHNRSLTNFYNPVCVKPAFTHN
...........................................HHHHHHHHHHHHHHHHHHHHHH.............................................................................................................................
>A0A384ZV37_A
MCSVIASGVGMTKKAIQKELPSCIHYLQDNLENGVCEICAALEEKLKKEAHESFALGTQLSSERFGFDTEESVKVPFVEGFKPETNISLLPSFTNSLSKHSADFVDLLFNVDNTTLSNGTAKGETQRKSLLGCYRRRVTGLLCIIVFLVITSLTIGLLFISSGRGECNASLIPSSNPCDDDWVWYRKKCYYFSTIITEWDKSQEFCVSRNATLAIVGLRQELDFIARFKGSSDHWIGLKRDHDRSPWYWTNGLVFNNTFPIVGVSDCVLVNSDRVSSASCYSDKHWICNKPDAYNFNA
........................................................................................................................................HHHHHHHHHHHHHHHHHHHHHHH...........................................................................................................................................
>A0A384ZV39_A
MSSSSLHCADVCLDANTDLLLSNRPLVVAPVGFLKCFIVCNSVFGDFVAFKLRLLRFSGFLIVPSRSWLWSSYMLLYTGFLMFAEVMSSESKRYGFVNVTSS
......................................................................................................
>A0A384ZV41_A
MSVHQTGCPLFEWSPFSARDTGFPADNIELRKLGWLLTEHRLHWLKAGYKLHYEGVRMLHPQHKDQPTWFRSISGADKQIFDWTVKAASLTESLRKAFEAQNPEVFVQGLLLLDTLFITQLNTLQCRIKALRSPAKTKIQLHNTAFFQIGDNICMNIRQ
...............................................................................................................................................................
>A0A384ZV44_A
MVVKPLRLKVLGKFYKLCQINITSFMKPKQNFLCFNMAKIAVTGSDGFLGARVVKELTRKEMFVSRVISFPDKSSAFYINANRVAQRLHEYNPKDFTSISPLLSLVDVVVHVDESFDGWPLSEPVDVKKTETVLNACLAAKVCLLIYISSVDVADVTSQSAKKQYSLSRRVKSKFEAENIILQANGLTNIAGKLLHTVVLRCPPIYGEESLYLLRQFRKHNIHGMVPRECGHKHKQTRIYVGNAAYTAARIAISQNHLFFGGKVLYAQDNTCVVQRDEFWGMLFKLDVDHGELQESRALRLTKAFFNDTTAAARKLFSRPPTRLSRMTIQDDKTRRVLIADKIFDFEMPYTFRTSLLLTRQWLCGGVTSNLAQNPEHRTSRPTNTLSFKASIINNGRPG
...............................................................................................................................................................................................................................................................................................................................................................................................................
>A0A384ZV45_A
MSYLKFIAFAGLWLGSCAYEPFDSEEYTTLCQPCEPGKHMIVPCSPPHTSTQCLPCGEGEFIARSNFREKCFRCSECEENMIQEHACNATHDTQCSCLPGYEKEPFFGGCSRIPQCNKHEDSSHWEDYNMCAEWLMKDLLQLSASEMLALEKALKAKQRQTKPGFNRVSLFVEDLMSQDEVTLTNPYLLLSELITSANIKNPVYNNMYDDHNHDRDGTIRNPENRKRRSLNATKSPNTELHTMKHLRKPTGATTRGRFDRSKSVFASKHTSAQ
SSSSSSSSSSSSSSSSS................................................................................................................................................................................................................................................................
>A0A384ZV46_A
MRPCGFLSVPVINVRLRALGHRRSNHCCQAQCSDSQKLCLGYGNQVQHNPKNQKSRSLLQKLLIHRTIARISQDLTEGAPKSNLQREDAYLPGSKQTNHQETAEISKQQNTKEPPPLLRHVETQTDKLQKHLKTKQDPLYYTSLSLETSFNLVGLMVWAFFVLFLLMVVFR
......................................................................................................................................................HHHHHHHHHHHHHHHHHHH..
>A0A384ZV50_A
MFQGDKSRESFHSIGQFSKAERPKCAIFQKTRTRLQNPLRNGIHTPKFELRPPDGADEKATAYRAALKELGKKHGVKPPFYNKKKYPFNVLNWYKKTFGVGLLTDAMLLRLSTCPDTDKTIVLVLTVFARRDLKQSPKVTDKTLALALFPCWQIRNNANWVF
..................................................................................................................................................................
>A0A384ZV51_A
MSFLEIDLWSCTNQNIVFNGWRSVPLFNIKELKIKTCEASNNILQLPLFEIPSAMWLLVIELGSIPNQMITNEMLKRAYMDGNVEFETAALSISLPGSSPHKQIIMAPNNGANIIDMLQAIISTAWVFKESLTSMFVDSSDIEQLFLPQSPVPLSVCKLGYSVFYNWKKNKFESRPCKWDNLSSTKEVVLAELPRCVSVATACVERAEGSCLFWWAVKTRKSRWDLIPGLKIEKNQHVCRYALIQIFKKVVQNQGVLLPTGESPAGSTGYSQ
................................................................................................................................................................................................................................................................................
>A0A384ZV52_A
MPQQTYYKENTVLSKCIERYLLKHKPVFQFTRYVSALRACVYIAINVLRNTLFCKGKAGSVTHYNFAIQCLFESILTKWFLSLYIIVGAVKGVFVNIFFPLYNLFFSE
............................................................................................................
>A0A384ZV54_A
MGFMPCVRNVDQLTNAIITQLQQRLVQERHMTEHEALTAAACVAFAKFPLARCVLIDAAELAIQKGFNRPEGFLYEKSHRQQKRSIQSLFLKQDPTANNTSEIQFEPEVVYFDDCKGDRVFVPVIHTSSASRVVEVVQELIPKQRKVFVLPSDTSFKRSDQTLTDSRNNTICHLNLQKCRDKQMTVLAKAVRNKTKTDPSFRLTSKAFEGEKLAEGPLINTVQKMLSANRKVDLRKLDTKKTDAIVHIYWCAGFKAVDGKENDVLYTWLSGKSLEKKQALRLMGLRFSASLKDIKLFVALSRTAPDQFLENVFDHVADIEFFGNVLPKNYGCVKRQKSPGAASKKRKLSESSLEEQKSAPKVQKPVRLISDPRKAARMVPE
.............................................................................................................................................................................................................................................................................................................................................................................................
>A0A384ZV55_A
MQTGFSSQLAPIWVARQRTATRTVKAPKYDFGKFPQPRPEIGFFVDVLEDQRFCPSVHNEPVLYGRTHQYAVVEAVVTYHTCNVVCHLNNIPGKYQVVNTGSEPLKVGDHFYVAPPDKRDIEMQLECVHKPRTQVACQPDSLNLFGGLYATKKFAVNSVNIVSHRLKRDLDIICKTDDLETPDIETAGCRYFFRMLSLVGRLQNAAPANINAIVTAQCAYLAGNGVAPTKEQMKTVLADPAMRSIICDGTDSLLSYYDMVSAETVGTVIRSITTPTPTLKSQVMLNTKTGVVECGSAFEAFIYRFNGI
....................................................................................................................................................................................................................................................................................................................
>A0A384ZV56_A
MTYRSLDTASQAKSRRVSYDYSVSSQDDMDTGLTIQPKSPTAQELSEASYKRMYMQALSHVKHIQLQNTKLRTLLSTCSSSREAMLAGNLEVLQKAVREKDHEIVSMRRNIADLQTRMENLIVEQNAEREELQNRVLKANKACDTSAQAVSRLFGPSRLGGGMSYRKAISAVFVSQYVGRQAKDIEKLYGSSDCAFDNLVHSAIRFFPENWIKERIQNTRRGLNPLELLYASVVESDTVEAFSAVLKAVGDYLQTPTKSNISTNQMIIQHDNLKLLVKSFILLFDSKKHAPVQYLVDLASSQPVNEPLIIPSRAPLTY
..............................................................................................................................................................................................................................................................................................................................
>A0A384ZV57_A
MGTIQKEDNPFDEPTFLGENAADAVRRGLEIKLETDSSNRFDDWFRDLLPKPSFFKQGSRALLDAKHAFADPMTTHQNYFLPTSEPDEGYVSRLFVCYGPVAFRCLVQQMAMHTKAIEFEHLLNKELRCDKVVPLLITPRNKLPGHSYLQVLSSVFTNNYKDTYLGLTPCNVIKMYTTMVQETNEGYNGLARNLYTIHGFAQAAQLLESCFSRKIVFTASPLYHSRYHIILNILKIVPDQYHNPNNCDYESIVQRELPAKFRTLSGRVVSRIENDADCTTNIAQWSSAMLASEEEHQTCTALLMNSSSRQMSVFKEYAAKTPSKIVRMAAFLGCEEFYKNVKDIPQFINQLSKDIQSTCDIGRDLRRVFVLTEYRSHTEEDLIIIKRLLAKWPFANCHAYGCLPSVDMGSSIEVRLWILNNYFKYDSVMKTATATPFAIPDQVYKVEQLTHSIVQNQNEIQKLQKTDTLVAHEIMCVPKAFQSSLHYALCLCYLYGFTQATLLAKTSPGNKESYYN
....................................................................................................................................................................................................................................................................................................................................................................................................................................................................................................................................
>A0A384ZV58_A
MQNQSTKEPSKNKDTAAQHSFFSNWGQYLHEHSSVSWQTKEPQTQVSDNLYKKGLQTSCKIDKTGRSPQTKHNVFLGSNTCSAYIISFYKPTEFSKIIRAVELSEYTFDSMTRLAQLHKHLTELVEAPRIDKVKKAIGFLNTTTAGQFQQFAIKTLLRFYSCRFAKHIGKDVPDPDIFIFAFPVAQTVYELALFAFYVFGDQWTYEFLTFLSISLKIAPRILSCMSNACQNKAQSYKATGMVLEIPAYVFLMKTNVTFLQKLYFCAFCEPLPLEYNREHLADLAACLMTTSPNDKLFEYAYLIQPWEFGAIGSIKANCIEFKPKTELLLFLKPCSRLSHWSAIHNPLRLIPMALMEISGNATGKYNKCILKQLSTACRIWDDSGTLKDHTRILSDAVHEVFFQSQEGFGNPLASQLLTPKTLYV
........................................................................................................................................................................................................................................................................................................................................................................................................................................
>A0A384ZV61_A
MFRQPKTMPGLRKSSAAQPKKPKEQKPASKALDSSYNSTDIARPDRRSAKEQSSEGGCLPARVKADKSSRNSRDKQTTEHKRTTTSAKACRNTDGQIAKASENKARPAVLHKPKPGNIIQPCGSNGLGIFCSVSVDGCIQVNIAPYGTGALSKAKQPC
..............................................................................................................................................................
>A0A384ZV62_A
MKKRGTPNSSIICCSFCSCTFNSSNLLLCFSSRVLLQTLSMTSLSAVSSCVLKSAPVLSLSLALRTSSPRHLETRLSSSPVDCHLETALSVFIRSSTHSLLVSVGCLLACVLKS
..................................................................................................................
>A0A384ZV63_A
MENFVLCCRGPTLVYTDVVASGSCRLFYAAKKGRVLYGGLILLTTSCSSVPYEMRETIDFEWLTKEAANTTEMLFVNDLKTLSCFTKLGFENYVRTVYADKIREISPKYETAKSLVRSTLSMCQEKGVHVGFHNPIVRCVLQGQMFDDALKDTTKKAGFDVLCTNPATGLHPPLLKTPLDTVCDMINSSRETTNKDQVCKQPKDKNLAVKSTTVVPYEEVADMVVAELLRINSARSQYRKNESNGVGKLYVVDMNKFQAYKRLFGDCFTDLVKYVAPLKSQTEPLSIQQLEILSLPPRSQWGLYNPILLLSDNRNAGFKYIIADHRSMDLVWQTGVGLCWNEIFIRDRIVTQLILDVDLKSKNVGHSAKIEEKAINDDIVNTAGRIPVMVLKVLTGHSYSSNDCGCVAVYRRAAENKLSLRVLWKLPLQLCRWDGAGIKPLVTLVKTITKAVNLRFFTQTKLLVTSDSGKWTWYTDPVTGNWFCATPDCPAKATDVSFLVSTPDNKVVLGVPPNQMLAAYLIKASKSKEGAGVESGVDTMPYGHNKSLRMPLCAKTDGSLFEYLGVCEDTCCFAEERHIYQGPVSNVLAGWVVTHNRSFLYPFDVLCLDKLNSVFVRSKTTPLSEADNLVIESVIPLLEEHAGSSVIIKKGTMLVTPSDTFCPHHNRQHTGPAPKHCYYVLDKTTLLVSCFVPSDGQSKQTTLKWSETNRKYLPI
...........................................................................................................................................................................................................................................................................................................................................................................................................................................................................................................................................................................................................................................................................................................................................
>A0A384ZV66_A
MERNKQKIFADLILQEYEQLTDLRRVPSSVAFETLPASLCAYETIENQDKNTMGLALMCDLMRAGLETDMSTLEIDCLSAGVVSLVDYNALYASLSLSYSNLKPADIIAKTKKLKAFWRYVLRSPCVPNHVNDLCVCFYCLIQDLRLKQINNFAAELKQKSCYHFHTKAVANNQTDNQDLSTQASKQPTETSKECVDDRIKTDSAVSKWQSTGDDESLVSRCRGDEVRRAKLKDSTGADLRTQLETADSDVMESVCNKTRELKHRSRLEELKVQEQKLQQMIEELGVPRFFILYPFIKLHELLFYTKLSASTEQYFITSESPCEIGPNSVERLRDRLSTTDLLHVRAQIINSFYDFAVPPSLACSPYYSKVGARFAFDDLMFGAECSSETASEVRKYLKNVNLNKLCGKDAPAVGGPFQILLWSIVNIFAYCVINNSGVLTWSRGDAENGKNTRSFVHLYGGRWGIRYKCSDASKTKCWLATSDKLFKSLAAHMELVAMYGGGFF
.........................................................................................................................................................................................................................................................................................................................................................................................................................................................................................................................
>A0A384ZV67_A
MAYGGGPTYLPLFLDVEALPRFVVCPPSPADLCYLFYSERTPNTTTASRVAACLTVASINGCDVSDILTAMLKNKCSIYTPVLDALKEAMAGNKSEAAKLLGQQALFVLYAPSFAQGLEIITDTLANKWPPCVRRASEKLLMYTVCGKAYLEATRLFRLAPSIIDAIKVLFETQNIIKRDVVGSPVYVRNSVTDPDDVCCDVMGSVLVRLERGEHFLLTDLVELQTKSLLKGQGLFQGTAWLFLEKFAPYNSVRYRLWTEWGFKLVKTDSKPVGDYQSFLKDFIEAIVKGRGGEALTVLSSWLKYYHRTQKGLPPDCYYKSLFKCAVKSYRESFLHFFGRSEECTNSWVEPKDINIYDHVGKLILIGDSTLLHMYEYSLYCDVLYGDEYTQLLLSTVAVNPLPKIQTKNFYEFTGPSNIEPILAKAIFAASKNTSFSYIETEITHATKAYNAEGYYSILEAVGLHLRLNIILSSADEAYRVFGCKNEFYPSIQIHLPDYTSTDIVVFYDNKLILQDDLAALSSLHSKELLSSILLNWVNVQLDENPACKPVSCEIKDVESRVYINIDEFVTAEDFEACEEDNDQNNNSVPVTKKAIDKLQICFESVCVENCQRFSPETAVLTAAEIISAQQETINELLLQKYSPNNSETDINLLVSDMREQLEAVQKKERRSTLHFEDANNNLKLLVDDQKQEIKNLKSHLDETKKSLDKVCNELIEVQEELNNIRPVNEELLKLKNDYANITLELETEIAKTNALQAKNAPDNTESASTDFLQLKEEYNRITFELELEKQSAKRNVLETQKTLNDIKTVKEELSQLQINHTKLKHELENEIAKTGVLNAERTYLETEHQTTKAKLHNITKQNTKLKEEHKKCTPLITELQLQLKEATGKLEDACEEIDCRQKTVVALKAQLADEKELNANLNLDAVKTQFEQTVEEYKEIAEKAIKRAKSLKETFRAKLKALDDRYTTTKAEAEKLRIDETKTLIRASLAEEKCFLLEEELKNIDEKAKQRKEELYPTPSELLEIEESYGKRLQMLLMSANDYLLTLQLSKPFPQYKLYFESIEPLVTTLFESLSVKEVITELINYTKVLDIKVKEERAELRRFKFYYSQLLRDADQAALCRNNHDCFIRMSSEILSTMCYKDKCLLQQAFRSSGLLHNIDG
...........................................................................................................................................................................................................................................................................................................................................................................................................................................................................................................................................................................................................................................................................................................................................................................................................................................................................................................................................................................................................................................................................................................................................................................................................
>A0A384ZV68_A
MLYKNIINKVLPSKLQDLDRNLLLQHLCNVRVETLWFFKMKIRIIIFLFLFIFCSFVTTDGSISLAKAFTNKSAEALDNGLYVVFTLTVIYAVVSTVFTLALIVFTIFNMRKMRKHVFKSHKLFGQGHGYTALFVFGVVFHLFCVTRSCLLTHCQRESVQETALCQDVFNYAGAMNIIYTVIMIMFLGAIGIITEYMCTPKLEETTHEDISGESVGLLDTKSLKTVHLTSTFSRKGTGNY
........................................HHHHHHHHHHHHHHHHHHHHHHH....................hhhhhhhhhhhhhhhhhhhhhhhhh...................HHHHHHHHHHHHHHHHHHHHHH......................hhhhhhhhhhhhhhhhhhhhhhhhh............................................
>A0A384ZV70_A
MNYSFECSCCEEIMFSSAEWLAHIQSQNTKQGFNTIHCMGCKTAICTINTANKTVDLTGFINHVLYICPKRGLCNRLYHKVILEPCVPLS
..........................................................................................
>A0A384ZV72_A
MGAGEEPTIPECVVLKNEQTAYYSKGKLQQSAALLHKTVLLLVVAVVLGTIAVTVTVIIIRSNCFQSCTVNNKERKDNTSSILPAVADTIKVQQPDPCLDDWVWYRQKCYYFSEEHKTWEDSQEFCKLHNASLVIIESKKELKFLFRSKESETKNWIGLKSTDDNTGWIWVNGTLYTGDIFPIPKLSSKTQYLYLSKKNINAHTQIYENHWICSKSAFS
.....................................HHHHHHHHHHHHHHHHHHHHHHH...............................................................................................................................................................
>A0A384ZV73_A
MGIQKHVVQALVAQSLLGSGPIKLFRPVLTARTEKCKYLLLDHNIHIYNAMTKYRNTTEFSVDTFAEVMASIYLKYRVLAHSWLIIIRDGRGFKLKVSAIKRRALKPKDPLMEKIREHWNEVYAKTYEILNKKLGGCVIAITGVDMAEKDRSYSVFGDEDSTVYHVLMKSLQAPEIEADLIQMRAAHALAQQYPHDLVGVVSMDTDIPMIASAIAAVTGATPPPNLVVFFQTSLLTCNNLSKLYFNFKLYADERQGYLLKELCIKHGSKKGALMFLLDCDNPCSLQKATLNMIATTRDCVAIVKGAAARGIRGPFAELWLNACFLDPFSDIADVSNMSSDANVLLTELYAKAGVKPRSKEEEKCDALLLKAYKGNNVPYNTYGCFKTFQKLKYIPLAATKPSNGAYWTVVLAALAGTDYNLPLHKFGTLQLISAVTGHHLPVEPVVDPSQITAEVLLSVIVEKFTKLTLVAGHIDVWESIAKQLASVLRGWTTPGYFVKLQDAIVTSGKEGGFKLGSDGTIQFDVSADRIGSWKKSISVSWKRDY
.................................................................................................................................................................................................................................................................................................................................................................................................................................................................................................................................................................
>A0A384ZV74_A
MISIQTFPSRLFSGSKLHEYVISEELASLVFSNLPLGNRSDNTIALLQNGYMSLQGLLPTFAPVSAPLIPVEKLVSTWAIYAENFSGEIARLQPNCLTTYAKEKLEQAAAPRGSSPGVLSEQSAWYMLLSLLKDGRDAFDVIQLHGMCVDIVNKMQGKTAIAACALDTSPIQLSRVRDQPEKLYIGKPRTVFVFLCAYPVSKGFKHVTKLALVEAVNKNQVADWVNRKCRLFPSYIGAYTPLYAYDTTLKMVYHIPQNVHTSISTDESVHKLQPGHYDSLFIGGLPNVSDDDDDDDDDSSDDQSSDQGSASYKGQKKDYPNVDKGVDADYTSSKRKAQKRGFNENNVLFFDKPKKHYTGLKNRKTTHTNHLLNSSDKENSFGMLGKQNTAMFNSDVVNPSTSGTTTEFTAFNNTNPFNPQYNNNYGYTARNNSEDSEQNFPNPTTYNENAKEPSAGTGLEENITNYNIPDPLPLFGSASLSDHLRSQKEDDLSETRSEKLSSYDDSDVLSSIGALSDLAPKRSMDVYNPEGVFDVNKNKKLAKGKKKER
.....................................................................................................................................................................................................................................................................................................................................................................................................................................................................................................................................................................
>A0A384ZV76_A
MSLSSLTAFSILLPNLANAASLQDDDVRTALAASVAEIKQAFRVLPDKWQYTFKQVPNWLLTFDNYNIDDLWNNLKDPNTLQKELKTRALIKIAAAVRFEGAQQEPILGLSKKNQMYRPASKWEFCLPGSDGLNKTLYSLVIGDSSPVVVLATPGYLECADSGFVTCVGPCWRPSV
SSSSSSSSSSSSSSSSSSS.............................................................................................................................................................
>A0A384ZV77_A
MYTQAYQPTNLYTNSNQDTTTPYLSGGYQMSVMMMMMMMMTVLTINPVIKAALLIKDKRKIIQMLTKVLMLITHQAKEKHRSGALMKTTCYSLTSPKNITPD
......................................................................................................
>A0A384ZV78_A
MRSGCFIIFLWLLLGGFGILLIAIAKGRFDAITCTSVQPSALEVLKGCALSCGCCWLALVILGVVRFISAVLLKKSSALSRRATALTTEGVTNRKTKGRTPANTAHRLWMVAGTAFFITNAASTRTLLDGCIIPASLTNHHFVSCWFVPLFFCNFTLSAILGVLIILTCAAYLFSCVYRVGSKPSYTRLPEEAQDNEVEAGI
...HHHHHHHHHHHHHHHHHHHHHHH...................hhhhhhhhhhhhhhhhhhhhhhh...................................HHHHHHHHHHHHHHHHHHHHH.........................hhhhhhhhhhhhhhhhhhhhhhhh.............................
>A0A384ZV79_A
MRVSALPLRFSMQGQYFDQTLNAYFQLCYPQNKDDTLQHIQLPSHEVQVHPMPLFSQSLCCPDCCTKEGSKSPRQMHMQEKKQIEMPNDAML
............................................................................................
>A0A384ZV80_A
MTSNASLPSFSKESSMYQADCSLKTPGEEPRGAAACSNFSLAYVVRQFGCSLAISPLKFSAYIAHVETNFSTGMRGAETGAKVGRSPCKLI
...........................................................................................
>A0A384ZV81_A
MTGSANGSDFTLTSLRTAFKTEAQRVETPGLTKELLLAELQNPKYSVIRNESGIFVDGVRVCGLTALISGSHKWPSGTSMYANQSAGQRGQTVMSQLKLATMTVLREKTLNNAHKLTRTTILDCVSKLLPKLAPITVSKAYEFAACWLDKAHDGQPCSRLFCAAWSDVHMNTHMGSEVDTDVKAVLLKQEKAKYSCTTDVVFALLNAGLEPVAVDLNVTSSKTKGVDPHLCPDCKRCFGSVYKDVYGTEIDIVCFNKTTQRVCVVELKCTINPEPSKIAKCYHQTQSWLTWLMFSNTYPQLRAVSESVIISTSLMETGSAQIRPTIPKTHSHTATQDYPLISQWCKQGLQRLCPISPLQTVNPFTLSCLRKRERGLGSPIATYKLKDSSRRLYKRKIQKLFVELIREAN
.........................................................................................................................................................................................................................................................................................................................................................................................................................
>A0A384ZV82_A
MRGEYRYSRVLPRRVLFNEDVTDIMVEHDLRLPYSTLCVIFVLFGTIVIMGVVWGADVNIRTHSLATCAANLITCKQDKENATRVLQTYEKKIQQFKENYTLVLKKCDMEKKSMLAELGNCISKQRTCAAASETCEADKKVCVAEQTKCLHDTQTAIAKTEENIKRRIMCTKGWVGPLCNI
..................................HHHHHHHHHHHHHHHHHHHHHH.............................................................................................................................
>A0A384ZV83_A
MPLNCSRTLFQHVCVFVEKRISKKMKTRLHLSSFTKERCPHCFELLTARSKINLNTLCYNFYIEFSIVDIEHIHILQLFEKGLDYLIFVLTRDKLCSF
..................................................................................................
>A0A384ZV84_A
MGSYSGPQNRKKPTRLPVRANSNLQKSCTEPGCFATNRRKSCGEHGILSIEECVSRIGDSGALKMPPAWQDLYKAAKTKTMEYKDLVCKAQALQERADILTKRLDLFLTRFSKSGNA
.....................................................................................................................
>A0A384ZV85_A
MVNSVSKHCVLCSHPLLVVVAANKTNISVTFIILIKNAQFASVLALNSERLKNIIAFQRNHEGVNKLCDKTRPRLWIRPIIPHLIKGADESFLSPPQRRDKQDSLCLRIRHQSW
..................................................................................................................
>A0A384ZV86_A
MGIFFSKDNTDYTLCTATFTDAVNNARLCLKARGVDQPSGVLTLNAACVSHIAVIKKDTVAVYKINKHRFIQDLSSNNLNWSDYKPKPVIKSI
.............................................................................................
>A0A384ZV87_A
MSPTFCIFSLFLYKSPRTCFATVSSFLSLQAKTIFCVLKSLYISTIWVLKPFKRKDCSLSLASWYWCVCACMAPFGLCPLIAAEHFFSMSVYLSRRESARK
.....................................................................................................
>A0A384ZV88_A
MTVIPLWASSVCVKLVGVNLFIDLIKSASAKNVFNSVFINDFPTPGAAQFIIIGLLVVHRIEVLAITYKNVDTACFIRLRPKCLIKKSVMSSVKISRGGRAANLLRVKASAGPPWAKSRRAIAL
............................................................................................................................
>A0A384ZV89_A
MCFASCLLVPFATIEGDSSVLTTPAPKVSLRTIEEPVSKIYFPKNASAGSCRSTPFSFCTILCLKAESFKFSFTNGILFCFELPRPTLKRAVF
.............................................................................................
>A0A384ZV90_A
MPCHFFAHRCKSFVIRRCKPLFQIFQQWKFSFFIIIFTGFYFISTNCFHNWGGFESVRRPRTFILQFDFMVLFVPNYFIHTIFCEFHIE
.........................................................................................
>A0A384ZV91_A
MLRLPLQRTSFQINPFEFSEPATVYFLSFEKAELTDGGQELHLCNVAEGKRDLFETLLYLTYVGGGKVLTTHHEPHILDCQSNCLTPFLRYELSSGVTFLFVVYNSIGGADPTSSLNTPTMDDYTEETRVFVSRLLATSESVVQTNTATLLKKLICYKLGLCCFRRLMLKAGCATDMTNLFPNVAWFRNRILASIKPKDVRDYGGVMGNSEDRAHGPTWVFLSDGYGIESLNRSANSYFDRKASENSSTQERECTDMSDDTDATAALGAILSQFSVDNIMSCPILKAHRELNPGSPVSQWLRQFSGTRNLSKIDFSAHQLAFMYDTQHLFTPTNPVKYKTCYLYRYPRLQNPDSANLEDWISVLTTKHNLFGDPEHDNCDPLSGKRLIFPQFANLMDMLGVVPNRESGHALLYKTLINSAATTFSQAAPLYKAMARRLLAHGGPAEAFTLKRFAARPPREIFTELMTDFFIKHFGLSRIKQAVSTFLYVIANTSIRWTTSRPMIINCAAPGVGKSFINTLLKTFFAEADLIRSINRFTPTSFTHTLEAQSGITVIIDDAGFNESTLKQASNENSNVASTFKNLLDNGYMETTAPVRKGKDLGFVTVKHKPVHNVGFVWNSNSFSLFTDAMMDRAIVFGDECSSKKANEPSVAFYSASDAMITDTCHKMGLCESAMKCLLRQNLFQTAAGLLSPTSLNVKPQYDIVVAAAKELYSKRYPCSTQCASDTHRVTTTLHHLAFQSASFLACAFVWDSWIPPWCNSQGNIETERIKALGALGLREMVAECVAVYHLCFADSIIENMHLVFGQSIAPALKTAKEVLTHAFIRTGGSCEQVSNGVLRLEMPDPPFSLSHINCKPALAKLRKLRIPVFSVKGSIRKEDMYREIKSAQSPGTSRLYHTMTLSAESLLSQVCLFWNDDVLSLWIKMAELCGLERLHTETVTIEITPKTQLECAILRSVCEVTRLCITSNRTIGSSCDAVKITFNPRKSGIRTAYACKLLNEGVDAVEVELTLDKPSNTYPQQEEIDFLRERESGGWTVGLAQMTVSDSSTSDLQAAEFSTGFGGGLSIVKATSIACKIVYNKPPMHPVLPPTHKSKMTEDILKHTISYTAEGKVVLIPGWEYILAAREWLLYLFPTSELSDERVLHVAQTLKARYSNKPNTGSVLETYGYYPMLSIASEKTLVCPDILCPPVTKQVSQTIPRPDQRTHKEPQRQIQKRPPPEPVVPDISAKLTRMYETFFCERDEDME
................................................................................................................................................................................................................................................................................................................................................................................................................................................................................................................................................................................................................................................................................................................................................................................................................................................................................................................................................................................................................................................................................................................................................................................................................................................................................................
>A0A384ZV92_A
MEQFFLFAAEEVIIQPQQTVSLAVDGLANSLTDAYFLTFTPAAPCKTHVMGPMNYAEDGFLLYIKNKTEKKWTIKKKDKVAVCSVWLHMKTEDIVLEQDTELHSFAIVTIPFNTELNGTKHSFKTIFVENPDLYLQMPWFRLQEYNNPAGISSNTLNSRTFVVSVVNLDIGSVVLPKGTILGKRVMLDPKPYRLCTNSSSKGACVTSGPDKTLPPVTICINTQNIQITDIGAVGKHTVVLKNHLSLNQLGSFKFSFAVSFSEDFKEDFKTYSSVITPIPGETRFYTQTSSCVFGKSCNFKIINISGENLLLPQGTVLAKLAFRKNYDNPITIKAATKCLLYDFPISMPTQICLDTPIPKSILLEVEDATARNTNVGLVPLFDGKVYTVLQKNEVCVGCGMMDPNSQCFVIQKSDTLVLACRKTGVGIFNFVNKCTVVARAQLRYKYFTDFGGDNALYPNDTQNKCLGCHRTVCCNYSAKSTGVVEEMIFERDTWLGWKDTLALKK
.........................................................................................................................................................................................................................................................................................................................................................................................................................................................................................................................
>A0A384ZV93_A
MVEHISMCQHRINQWLHKTVKRAQISSCAPSVALWCHCFEYKKTLFRTRYCPPQQFNCIIHPTRQKHHTRRTGGCCYTSYKKSTNIGLYSIYVAHLHNSFNTSFCTL
...........................................................................................................
>A0A384ZV94_A
MWLTDDPNKQVLPFRVNFQLAFIYSVPALQDKVTLNENLLLDDIDMFTLACREYVMTRKHQTIHSFWLTTDGEAPVLLYVTNLAGEICMRMCREYNLAALENRQPSLESAHELLDELCIDKPYDSEMCILSTDTMQLGALGANIHAQCKMLYTNLLSQKDAEPIMKQYFDSAIKHLKKVLKEAEVYAEGPFLGVETRRVTTNSTVDNKGLGTEQMQPHIKHNTVLRTTVKSGAQLVEILKPMYYKTFSFYEQNQEDLFYKIFGKCTELKSGDNLPCPNDFYDRCYAAAVAELKALGGGWKRFITLEFIAMVLCMKL
............................................................................................................................................................................................................................................................................................................................
>A0A384ZV95_A
MHTHIVIFVLCFLQVLAQCPQCAEPCDCSFKFDQMYWDAIPPPPAPLSSQCSFALMEYCGTGFPCIDVQFLVKTKMTLNVHEINPNIPDSLADDIYAGKKISIASMIGHGVCNKKGLADAMTIEWSKNRMTMNPCLTLTEKPSYIPFLPAFMAQTKVCAYPCPDYDAIMRLDVTAANTFLKDNMYCNDIAVCAKFIPRTTVCLTQALAAFLVRKCSNEQLLRNLITNFNPSVDFEQFLNYAFGIGLQLPFKASVWYVKNQLCVNKALIPTQIETCVKLVEDGAGCLDGAKLDALTLNDLCSGYIPDVLSRYNVLLEHSIVEKVLMANGKMANTIKPGEFCLPTPVKEIVVVPKDIVTRGLEPIVPPKPW
SSSSSSSSSSSSSSSSS................................................................................................................................................................................................................................................................................................................................................................
>A0A384ZV96_A
MDNIATNSLGSASKTFARTLIAHHFSKEAMQLARLRTLTAMKEKGYLESTLNGSVFLTDQVLHVRRTLASFKAACSSFANLAIGPMTDTKESAVLCYPEMHKHSTSENSIPVTLNGKNRSNSTIDYYKNDTFSYVAKILEKARSQDITELYSTLGVSNNSYCVQIICADILYPKAHSLPTIVMWMPQYIKIRDDLPMVRQNIQKLLHDLCQALTFLKYRYNCIHLDVKQDNILIDKQAERIKFVLCDFASLAPIGSIREIFGTANYMAPELVAINIPKVVAKRRHCLIYENGDSWSIGVMLIELLHPTLRLFRDHYRHGINSLRNNSMLQLSDMISTSKYKGLTNFPEPLADIVRKCLNSSPCERPSPEAILKSMGVAYNPILRPLGNSALSFKYQNSSRKTIEVKYSLKPQTFNFDTPNMSIANTLLPNFRPIVDLREASHVFSDLLIGNNENPDHSLFSCPTDMLGIFPFNALSTFENVKFSNTHSTSEWEALATASNLNVAGTPKYFVGGTTNESVRYLVNKNQYSLNKNIVYGTCKNSWVVACPLPNNLHPSRAVSLFYSSFTNNPLTAPCYGVLFATSTEQIEDNNYWAIALMGGVYNDEVYSIDLSLKEKDLENVVKETKGYLFADKVPSYGMLLNCFEPLVCQQEVSYYYALQKALMECIYNPALVGNHFSYKDLVYRGFTGYHIKPKQFKKLDLLPVVHNIELEIVESKKVSHFDIVGGLLRV
...........................................................................................................................................................................................................................................................................................................................................................................................................................................................................................................................................................................................................................................................................................................................................................
>A0A384ZV98_A
MKMTPTVVDLNSPVSRTAYIDGLDIYVVRPDNITKYTLSETVSTAVVSEVPQKVLDSAGPDDFVPVLCSKCFGHTAEDYASAFTTDLYDNYVVGLAGIFQTKKDFEKHPYPEGEIPGDLSTVCRTKYFLAIENAPYLTHPRPAVSLLSHREHPIGDVLCYWHVHASSTKVGVNAVIGIRKNSRTEGLLAFGKAQCMRGLSLCTVAAGFGDIIVELSVVSQPARRGCFATVVHKENLQEALKNMHFEPNSAHADQFVDAMTTADANLNPLLRRLIESKPPIDELHAPLHVTGKDDDEAAIRDIVAHTVKHLRMKKLVREHKGLTAIEHHERSGREEFASINASAGSAFIHTSLIGATAELSEYAQEASHNMAQQNGQSHIAQHQAHSPAVMYVQPAMHAQSPMASLQPQFSMEDIKREMLPIIAAAMKTNEENDRKRKSEEDLKEAIHDIKRRMDEQTNSIKSILTASAQTGTVRSLALSKFPTYDTQGASDVANVFENVHTGLASAIPKIVGMQRPTTTTNAAMITTRAQTPTQEAICTVPLSLLTKLMSNLQQQQISVTAAEAPQLLQQPQQSNLQHVVQASAPTTAAVEIAPEVDLNPAALQMLKALVSEPKE
.......................................................................................................................................................................................................................................................................................................................................................................................................................................................................................................................................................................................................................................
>A0A384ZV99_A
MTVQMLEYNCKHLLDHSLHLTPLMLAYVLEKHRNIKMPLNDNKVYFFFYWQNENVFYVHNDTPSGVPTATQINFEGEKATIRLGCGRPQKKMPGTTETISFEKGGSGEPPSNPVEYTWTMKVEADLHHVPMLFQWTQAHDPPIDTTSFQLTKQVVKSFPRDVTRTVTSPPPKRSQAAMQSFVYSGKMPKKTIVTNRTDSVALLRAVLEIMFRDGFKTSVFKTFLPSLQNAAASQVVASPRLVRLQELARRHQWWSLLNESECAIEYALKHSIDVCGSYQQFYDNAMCGFLCQFNCIHKYPDVDAGLVSLLTTYDNKMVLFKNVCLGNLPQMPNKSLSKFEDTYFCSAVLRQREGRCAVYRCIKANMFGQTDMMNDLSVIQHAYLINSRFDGDCNHSLALQLLKYIEFGDYSRPVAKIPINSVLQLPHVVGAVERLALMVNPLFTKAQLGEFFGYPNSLLKECGINFNKAVFEFYETRSASIEELEKFDVSRWPETLSVFFKAFFKEPKDTPTRFSMCEICFNCNNIYVEQCGHMICSFCINKLILMQEQNNHINCPVCRQPLNGLCTSFFIDETSNHMLVQPISLAPNETSTKRVYRKRKLIK
...........................................................................................................................................................................................................................................................................................................................................................................................................................................................................................................................................................................................................................
>A0A384ZVA0_A
MLALKDNVFVGLEVRCSGFCAKFEVTPPHNHCLVSNKDVRKVYGISKSNILSAIKTLRVLSSCIVILDNLVGGLEKSLRAAAVVSLKNAFVSRKARDSCNSPWSTSSLNNIPQNSSLCTTHVLS
............................................................................................................................
>A0A384ZVA1_A
MESFDATKVYLEAMNYTTALIAHYLKRYKKKDLEIEKTKEPNSNDSSAVSGISHYSDIGDDEDDEDDENAEDTEDGDDGDDSDNGDDDENISNGDGANSVTAATSAYQLNKEFIYAENFKTLAPHIFGVKDYIKRTNKTRGLNNEPTQPDLYKSNVEKEGFVLKCPSFQAILSCAESSTYPTFLMQNLLNVKLTEDGVNKVVWHKQDHKIKLQNERAWTSYTFKASPVVKTICANEIKPCEYNNKEAEFPLLKDLEKGFASPYNKRFATVCEKMTRHLSVSKWRLIVGDAPSNVETTSDFVKIDLGRESQTLGQESEELPGSQASTDDDDDDAYDNDNKPANDFGNPNTHELLSLETKTPGHCTEDSGFNTPHPNPNNSSVAENGGVVPSQETKHNSIPSATDTELALKEYLRHKGQKRTDNSRSVGAIKSKDINPKTESTFELSDPFSDYISIPVYRQPSTYTKCTVFAPSANSWGYVRLETGTLYKCRVKTENTSNYVLPIYQKIELSLTNECILRYGDTYYFQGISGDLPVTHTVTLVEECGLEANMYDLDYFNPQMIIADLLRMYVVFQQHGYITNYKSWLNFHTKQDWYNARRLTYAQIKYHGKQTKERIQKEFTGLLKSVLGTFPGNPYIKTIVDKAKAGIPAQALICDADILKVLKDELSYPDIRTKTLLTCPEGLDATFCLSEEDCVPFQLTCTGKLSRTLVPAESKTCDSNLWLYKNITSKTLEVIKSRLTDSCGKRFLFETRKKAICFSHESSKYLSNKHCFLSESEFVPQNVTVQTKDDTKWSILTAKSFVSHPDGIVYNLGGELRCVYPKDGVLEQYTNYMKAGIGKFTTPIFAVYDQISMGYLTLRPGKPFSLFAKEKLTNLSSQQEILSNLVSGLLFLKKNKIAFRPTLDKIFSPSKDRYWWKYVPVTNNDLLYNWTAGEEMCKLIPKMFRDLKVFKDLQYTYFLDNNDFEAFLNMKEMDSTVIHHEILLPKELLQHPAPLISVNSVCFTPITFTSYAM
.....................................................................................................................................................................................................................................................................................................................................................................................................................................................................................................................................................................................................................................................................................................................................................................................................................................................................................................................................................................................................................................................
>A0A384ZVA3_A
MERFSSMFQQIGLDPGKNQFQSPGKEIIEKTHIVLCTATEGDDTDLSYVYTCMVETPDIDAAVYLHNVSVECAEVKSHIPFFVSLNNKPIMKPVVLLSRDITVPESLKALAMDPTKAVVAHGLVNKQVSEPTDILDFCEAIRYRNSIVAGSLQHLHEMQEKALKFSCRCQNCGPCSQFSTTVSENFVSLQVFHGVDGETSSRVLDMNEEQKKQFFAENTIMPGNPGAVALVAASVSETDQLYDQLCKDTFSDITNDNQRGLSIVGLGELICDYPCIVQHRNIVSSSKSFPYRKMQAQSPASTNNVRFEWILSKRALRNFTKKIEQLESTSQGLIYCNGKDLKLDIVSNRRLPPNNNFIVTLRLKLFQGRTFHQLQHEIEDMCGNTSTILSFPINEEDTPIEELDSINKTI
..........................................................................................................................................................................................................................................................................................................................................................................................................................
>A0A384ZVA4_A
MPLRIYRTYPLLVHFRLVRLSSLLFHQRFRNTIQLILYEPLQQVRNPQSVLMVSRICFPHMFRLPPPVLSHIGLYHIMIEDRALKLLVPP
..........................................................................................
>A0A384ZVA5_A
MDGKIVLANFTNVTSVYTVLCCSYRNFPNLIVKKLNTTNRKYSFSKTSKKAQKQWCMQDPLSLYVGNHTVFLKTLPGHFLNWWFGKQVVDNNCLIDSFADKTVFETIQRNEVGALKKALKNRQGIASAICRQRPGLFRLTAFFNPSLNERQDKILYFTDCVDQKQLCVPKEIAQDVECTVIDAVLCSPLIRLISKELLHAVEIPTRLIDITREFLNAYKLTMTTAFAKRHQVLQFFYISRYQQIKQIVDSKYDVYKQRQQDTFLESYVAVHFIALCAVKSINILI
......................................................................HHHHHHHHHH.............................................................................................................................................................................................................
>A0A384ZVA6_A
MSKHSPRTLNKPVCSFPMIIGWLSSTVLYKSSSLPNNCNVSFLTNCACELAVFFLSNNSRLTNVLNHKSASVIFFRAGSDLQRSITVKSDSRSTFKLMLSIFNSLHSVEGDFNLKCSNPVIALVSTNHDSF
...................................................................................................................................
>A0A384ZVA7_A
MVRKFTPLPAIEDAQEYFAVSCEPLFPVCVLGSAPIYCLYSKGGEEEQPLFFEIHPEHLPFLVKAKDKATAKCTRNELYAEWTRCIGLWQESQLQESEDQLYNAESVSSSPFPALHTDTQMAFNQVLNIWRMVTGNTNIKRTYRLEIPSDDSEELRLYLSGKLFLGPQLLDRACRFFIALLNDMGLDLCLDISDGLCEMNMLRGLPPLVNQRFVKPLLVPSLEEVKVRVGKSTSIKFFLTVSYFDGFDVTFTKSVFAILDGACPMNKHDFVPRLERFDIHTREFKQTMKCLQESPLHVSLSNHEKEMVVFASTFQFAAVVHTFRACNKPICFRSSDAITLKDVEDGPKRFVAAHKLFLNRSRKDFMHIFDIVVGQNTKLDVSSITVLLPGLSYATESIPDYGQVPSDPKAEPPKFVKIMYKREDVGSAIRNLVAQCFLGQLPTYTPNKENGTLRIIGSWSPFNTTEYLDYGNYKGDADLGKYGQYKLTSLCGTDSVKPVVKYTIKCLQQSHGPVSHAAINKQSLISLLSNVLVSAVHATPVSLAASIPECLKGLALPALVGIFEHFLETLVKNRGFAKVRLINYKSEEPKHNMSRDCVHDIMNIRGNMFQSSRQPLSQNLNNMSWSYGCAAFENPNVPEHVKTLVGQINMKQVVADALSQANLRYMRPALFTLNNGALDPTFIITSQCFNLGPMSTEQTHVFFRGALEASKHDLQSLYGTSRYVIKLEAASETYVESIYGRPSKQTVDFSPVAMARIKSIVSYYETFGETEVMISELNGNGLTKDMYDICVKALNDKNIQVIENVERLFAPEPAQEETKSGKRSFSITNLCTIAASPTEGCSDSEQLLCTPSLQQPPKKWKVSSDY
..................................................................................................................................................................................................................................................................................................................................................................................................................................................................................................................................................................................................................................................................................................................................................................................................................................................................................................
>A0A384ZVA8_A
MMSSKPRLTFVITSISSVCEGSPLVFIVLINFDNSIVSFRWVIFWANIRSVSFFSSLCSFLSLSSSDLIQAFSPCRLAVSRAKVFLSSAKRLLTARSKALLELADVWSCVITFDNSVATSFMTSIVDASVKSFSGFRVFTNCTIQSLSFVFTCVKLSATTSSILCQSITNSFD
.............................................................................................................................................................................
>A0A384ZVA9_1_A
MAEYPDSGPTPQMLEQPVEFLFEDNYHLTDEVSNKDIPESLKEFFVNMLENIEANIHILTEQFGTDVTKQALIENPCGTVHKIRRRYKAFKAAKKQNMDKSVVEERFFKFASWINVVTTVHLSNIEDMLMCAEEEPSIADYIPIDLETRNQIFADGSESEEEPTDAENRDAVMSEKITLWLKKQPNVEPFIKNRDKQGGAALRCVIDQIATLKQLNGQFNLKKEYLIKAYNRLSTDKLYAEMLSSLSMDNLDRHKGQQDNFLYTVEKMFRTTDDRITAEIVARQKLSWLVETSAITGFEHFRLKSPSTLCNELKIESINLNVDLLSDFTVIERCKSDPALKKITEADLWFRTFVRRELLDRKKTANSQAQLVKKDTLQLFGRLEDLYKTVEDNQPIIMGKLQTGLFSVLGECFDIINILNVRYQQFEDVGNWYTPLNPTNNSVHYELMNEIYQHQKSKTRAYATIFNDIFTSYNLKLVAKALRATNIKSSSKRIKKEEMLKRQSFVWYATKNQTNRSDDEEDENTEKSTTELFVAGKIKKTDKLLFAGRVKRLTENPGVTKDVLHNRILRLMKNLETCYMTVLKNSKQNAQTKNASEKHQCLQNTSNMTPENLMQIQRTFFKASQKLLDETSCCMNEELSKASADIANIYDELKVIKNYNLVLKKKEGRGATDFFNKTLIKLSTEQAAVQKKMRAERFMGFNASSFETILNLNKMLEESIENGNSIVKERVAQRKRTVQLVTPSQIADDVPEAESDTQTTYKKLSEAVLCALKECPNIDTFRLKIDAHNNDSCNCQSNEFVIDWHKIEEVVADSFTQVKTNERDWIVQLVKTLKPEKDLTEASTIEVIKEVATELSKVMTQDQTSANSNNAFDLAVNSRLAEERKTLALETASLQGENACIKSELDKLKKEHNELKKDTDLILAQNMTHLNETIELSKLIKTIKTNGEPSQTDEIEVMTKVNLGLEDIITGMANQMKTKEYGKDVIANKLQTVENMYVAKKTEYQTLLSDFQNLKFEFSSYKLNAEKGDVVKNLEKDIEALKDLLVKNEQLAKTK
...............................................................................................................................................................................................................................................................................................................................................................................................................................................................................................................................................................................................................................................................................................................................................................................................................................................................................................................................................................................................................................................................................................
>A0A384ZVA9_2_A
EQSKDSIIKNLETELKQCEENKTTKSNEFENTLKEITEKQKSKERQLMVEINESKTKAEEKTVEYRAKLEEKLSAIRALEQRVKLLESQKDSLENVTKADNSAINYIEIINSKTAECDALTATILTERQRFNEGLQNALAKQAEIENNAHLFQKELQNTIESLTSHNKELTKKLSLSTKECTTMYQKVEACQQQYNVVNQSFQGATNLVESQKKEINILKQKEEELKTCVVDNMKLKKEIEALQTIQTQYEGVIAELRLSNDTTNKAAASSEKKKRQLEEEKKKVETAQKNLAADYQAIKTRLVNAETNVAENKRTVEHLNKELAVTQQLSTKQKTTIEQLKYEQEQITKQMANKAEIIESMTELLNNCNTYINNLQLDNSRNEELLQQQNQKTAMMECLSTYLSSYHNLSSELSSLRNAIETGNTVMNVVSNRVVNINNGISNQSASYAETFQDTLELGTVGQPNASIHIAQPLLDLIQNTSEHGSQNFANIGLPQSSFGEQYLTQNDAQITLYSRQPGINVPGIVETALTNTAVGTYSLVSVTKDTIDAFMRQVLDQNNLFHIYRHLKYETSNSDLVYGFFLMVYLVGNKLLQLIEERNKINDKEAYKVQLEEEDLSGTLIFNDSYLKRVQEWVLVKIEGNTNLQLSDLHSMVNGFITVSTATTNVISFLNSEQLRHQNNEMLHALTNDTLVDTTYGTAQIPDVTTVDIQNIERIIHDATNTYDLLTVEPIEQAFDEIGTNGQLVEYEEAEEEADEAEEAEEEEEAEENEEEDIGDSNADENYGAYGGVLGRNESRTMRSTTASARKQNPQHVHSPRSLNYSGNTSKRRKLDVGQSFAYLLYPRTYTDADITMPDSSISNTTAISECKHIRDFTKQKHNYVNFTLKPRYDSNGVWNIEYLHPPTRCNSINPHKKGQIYQNHFLAIEAFVTLFTKFQQAVIKQTKPVKIFVCGDELKKVFDTFSILRNCTTHTLESASHIITQHDTEDDVPNTTTATLVIRYAVKDKTVFKYTPRVGTTILDCSFPKQNQHNKELSLLQLILTGVLFCEDMFAHH
```
