## Supplementary material for "*biocentral*: embedding-based protein predictions": bfvd_shard_00001.preds.server (part 14 of 22)

```
................................................................................................................................................................................................................................................................................................................................................................................................................................................................................................................................................................................................................................................................................................................................................................................................................................................................................................................................................................................................................................................................................................
>A0A384ZVB0_A
MAEKSYTLKSVKLSNKGIVVKLVGEKDIKRLDIALETCTQPNLYKQLKVTPKNNSDVCVSLDSFTTTISLLTGECVSDSTPACQSYVSGIYEWCAKRKLNAPIMDMQRSGQDHIPTFTVKWTICFGNNEKVCAEACETSLKKAKQEAAGCLLVKLAKYGDTI
..................................................................................................................................................................
>A0A384ZVB1_A
MALQLNTLGAHRNAFAGRTGGVRVDGSGNRFVVKDYREVAAFLEDVGKMSSKDYVQAFINRLATNKIPREMITTAAGFGDGSFTEKVIFPMVQTKIFAALTNNMSNNYRACRLLSIPLTPASLPQPKAEFKYVMETEEIPLAEEGGVRNITGLSIRNRSEMTVGLNSYSLSSIVTRSETIQQAFRDEVRAQVIETVNAAVAGWEANIALLHFRYAAGQPSMAELIALRNADYTADRDRVAGLLDMLNIENTIEAAINRDHNCFRQLIHAMILALPDDGNNHVVLLPKQLAMGCVNKTVRIKIPSKQMFYGSQNSLALDTGNHVIDMEWSRKAVEYQTSVELVQRSGTTAILDHCKTQAAIMDAEAPDSTVVLPALQIGETIIPIIALDDKPFGESKPSMQSPFVSANTKRLCYTVGAVPPAYKDLMHQGFYNGNSEISLKAVADKSARVTNIVNYDEQASVCEIRLSELHRYANDADSFSLVSYTLSQAGMPPLQDDIHGKHYTTLNTLFRTFKARTESQLSLYESNPRFSTFPSLVHTLGGWQCEQVRAPRICMGNASFMQGPETDLVSVLAGIRNYMPPSKALEDYIALIAQGFCNTSEDSIFWTVITRGFLALGINDLQLSQYFDDAYNHLVLNPNGAQNIIFLMGGNGAPFIAILKMLRHVVQTKGYTLCVADPFCAHVVITCIAYFQNLVTNHNNMHEIIRMFLTEEDMNTLGALRTLIITGQRDMISIVNSIPTLRPSLGHYNVTIHANCSPGLLRTANIVMNFFGGPFCNTELLIRGRDPALQVQGRGINFRFARHNMSCTVANRILFDPVSGEIINAGNQIPPNMYEILYQTYEDSIFCRSSSNFLTAVNEKLSGYNSNHVFPQGVDIVGHRMGYRLNVYDVSPVRFPKNQLEMTEAVTNIAVHSQNTHLYDSLYRGVMQPIWFVRQNLLREEMSKTPTNMFYMQCHYMTIYSYKTVHEFFDKHYHSGLSYLCVRTMQYDGLSMAALPMGGSFFATGNVSFHAANTQNYQQSLTTAIEMAVLPGHGPTHGVVMPNVFVTNITGVNSIFVDPDSKPRTDTRISREKHSSSLNHMTLVLDWYASLLPTTLNGQQKTCETALPMGGRYIPFNYQSADPYNELDYSGRYCESPTLLPYSESHARLARLAAAFDHRSEPIKSFLECASMDQISGQLMADILAGKNKDQALSNLLIKASNMRSIVTPFTTATGMMMFDSYVVGARAGIYLQQHYMGVSTDNAVNQALTPRILGDSFGPTNMFTPGTSNHFMANFCSLFNLPHQSTYINEFNTVSDMTALSGTK
.........................................................................................................................................................................................................................................................................................................................................................................................................................................................................................................................................................................................................................................................................................................................................................................................................................................................................................................................................................................................................................................................................................................................................................................................................................................................................................................................................................
>A0A384ZVB2_A
MIKLLAFGRVFIIADMLAELRGFLVLHTPHLDVLTGCIVEPVRLKHISSSFSSVSINLTMSARQAEDPTFNLITAEVSTDDMIRRNRELAAEKFPMLEMQSAQQSSNAGTRGSRSSKVQQPLEALYSKFFDNLDCPHALAASFKSAVEVNCCPVCEDLAKCDNNKLSDGLESVDSLEPALAITVLHAGGLFLRRTAEELFAHTSHVKLKSAESLDEKLNTMVDIELHKYSILQRFQFVNLENRLTGETLMVPNTFAGDAAQQSINNITKLVKALRGGSRK
........................................................................................................................................................................................................................................................................................
>A0A384ZVB3_A
MAASLNATFYNKLRSFMEYLFTVPQMTRSIALLIQQINMLCLSMTITEEQIEKCDDVFNSLDPVVDQALYLYVDDAASSLKESLLYQCAQNNSGVNEKMYTEIRSTSTIRDCTGVAVFIQGLKDPLSIIASSKPVWTTRDIGALAKTIAEVKN
.........................................................................................................................................................
>A0A384ZVB4_A
MLIHHTQVTMLLLFWLHSRHKTKTAPPCFVPTPSCATRDFWLLQKILSWVDPGFGEPGVSQVDCLLLFDTLKAVRVKFLFYFEQFWFCLKKLPNTISQYSCIFFCKTWSSLLGKLERLDVSSNRKSFPPTCMASSWWFFMLVLWCFI
...................................................................................................................................................
>A0A384ZVB5_A
MSLGDTFNLSATKAAFETGSVKSVDTRKISSTDISLTPRLFTVIGNSQYCNILSHMLLIKIFVGITDAVLLSLFEEYSIDRFDLYMLTPNIFVDQNAFHV
........................................................HHHHHHHHHHHHHH..............................
>A0A384ZVB6_A
MGNMSQRLTTFLLRCREPMLVAQTALDDIGRLEEEQNAIHQYGTSNPEFLLALASNKMEKLQAALDNRVSAPQTPIAARTTQLITAQLKAAQLNVDNLSTCVTNTLLIRDQMKQIRATQYSVDYQAKLYGLGGPTVTGASKTARKLTKLTKKAARANEAVLSLDADYTEYSDELLEHQEERAQALANRFDTDLVLPDIQIGDIVEAEYHQEHGVTAKYTRRS
..............................................................................................................................................................................................................................
>A0A384ZVB7_A
MTYHLSDGLRFLFDPDESELVAETGYVYNYNSMSLDEFEANTLAQPDIAFSVMTRLNKIVYKIRFIGKTRKELELDKLVSKNGEVEFEGHTVVIVITLDSIPNIVKTTPRPAIAVYARPAIIYSLAALWAAAATWALWYSFLHRS
...................................................................................................................HHHHHHHHHHHHHHHHHHHHHHHHHH....
>A0A384ZVB8_A
MSVESSSCCLTHPDVLTCQADWTRFYRKRYKNTAISYSEAFLNRTKTVQNKREILHGRLLECQKEANNLLVKHPALQTQGPPKTIFFEAAKNLLLHNWALVQNKAGLSWFCVLNAAKTEATLLPGCDGSTWFPIQEVGKLWVFKDRYPTRRFSGFKKAFTTLNITVDKTLYDSKEAFVLELINLVKAVRSQI
................................................................................................................................................................................................
>A0A384ZVC0_A
MPKMEKTLEALFTYMEAGGVSDTNAQMPPKQNAGLQPRISSSKALRHTWSSWQCTEEDFFENLVSLDAANLKQLFANVVRKSTISVLNHLYYAEDRKTEKLVVTDTCLCNT
...............................................................................................................
>A0A384ZVC1_A
MTKPQTLNCFSVFIFYLIAATLGQYLCVPKSKLDGPDASTEPFTSRLVQYGPFPLQTPFRDTEWLSYCLTRFYQPAELGMVSGTISDVGYGAFLTDIGGDPSGVYLDEIFKNIKGRFVLESSVPQCPSVTFISTNPIGVVLAAKTYTGMMGPVISPNVYVILNLNAFSCKEKSPDPFVLCRTSVDAVAHKDLPGLLFSVSKQCFSIDSENPNPDVPVPTTTQVSVLSSAGTTTVQMQTLYLQTLQQPKTTSLELEVTDSSTLAQDETTVPFLSSTPNVNITTSSVGRPLWGAYFLLSLALCQIAIVGYSLLFFSACNSSISPRQQQKQPL
SSSSSSSSSSSSSSSSSSSSSSS...................................................................................................................................................................................................................................................................................................................
>A0A384ZVC2_A
MSGRKRGWFVHCFNNGHKVCIRSFQILNSVCVPKIFFTQKKQNGCVWVFKQSSHWLSNITYHITQTLHCAHFVPDKAVMSETVLNSLMYVDWCGRLKREQKFAIK
.........................................................................................................
>A0A384ZVC3_A
MSSVDTSAVIRLKVGSSACLADIVKLMDTEEKLEEMCFNRTGSTIQPVNTSKCGVCKTKKPLSSASISAIIKTLPNASSLIIKIVKQYTHLLRGSDDRFDQLLPEFQRGSYFRIKEVSHIPGKLVALVIADHTNVCRWSENLALVVQINNSHSDRNRHLFSDTFSERSFASRSKKRRFSENEDDTDSCGFKFPRF
...................................................................................................................................................................................................
>A0A384ZVC5_A
MSLACSLQKRSTAWGRWVPNNSFHPVPNTLHQGWLVPPVASEQKMQVLEEAPYICSRVLEGLVYTQNQNLRDKCLEKVPRMCSCKGIRGIGYCWCTFEHLGKKSAFPPLHSNSTTFFHLLDRSVYIRWSQAHHVGTQSDQPF
..............................................................................................................................................
>A0A384ZVC7_A
MCGSLCYFGLTACLTALLSALYFAYGFFMLKFRNRLLPAKGIVVTGNAVTTLMFFIVFAEVTHKGVLSPNSIPNESRENYTVLVPGLGLTDSYVCPAHTYFTALVQVVLWSLIILLAIVVNLLKQT
....hhhhhhhhhhhhhhhhhhhhhhhh...........HHHHHHHHHHHHHHHHHHHHHH......................................hhhhhhhhhhhhhhhhhhhhhh.....
>A0A384ZVC8_A
MTAHRLIKNKAPAKRVQAKMRKRQKPVAKALEEDEEAIQDFVRDRTQNKLYSTLCKNMQVPPLHISFNNFDTAYCLLRQCCWLTIQEYKICKTHGSVHSCGVSCKKVIIALDIIDESRTVVSETYPLACCKVDGFQTMETDRPLTVGFTPKAVVNAKETMGQLKLRERYEILRTLLVKLVPVVKTFYYTLGGFLFRLKYKTFCAVRNNKLFKKREGRKIGLYKTKNTRRDKSLTTVDYKTNPEDESKTETLKQLINNTLGRTVSLLFESKILSKREALCVLASDNLTNAFGLVLCCSVFKFEPFGEYEPHMLNSLLGKERNAKFTKFQDHVMSYFGVNKYFNPIEKYMYYYDIAHLLV
......................................................................................................................................................................................................................................................................................................................................................................
>A0A384ZVC9_A
MAAGQKSVSQIMQRVEKTLTIEDAVLMGVHEDVFPPLAVFAAIESKIIPYSSPVVCKYMHIVEIKEQLMILQAISIRLAQILSLEGTITPFSNKQDLFVLSLALGAEAELNRGLVQSNTARFTAKIINRWRNSLNMTEAVIAKGACYILHAALNRIPVKARDLAIVAGYFEFNNIPPRTLIMCLDSAQYAPPLSSLRSYCVWSPYVMLYMDVKPDMMREVKLMMGNRETYAEADVSDFITDDEEESEPEDIQDTPSTSSTASTPSTPGTVGKVTESTEPKKRSVVRRLSFSRAEIKHKTREEQKTPGSQPCLTRDCKSCEYVEKTDYVKRSAKPQEMFYIKHGLDCTSNNVIYIVTCELCQIQYVGRTSKNVGIRIRQHIYSIYNPDKNNKARALKDHLVTAHGMNFRDKRTKPPIKFTLVDTGSDIDNLEDIWINRMDTLEHGLNRIKASKQSSPRLDTPL
..............................................................................................................................................................................................................................................................................................................................................................................................................................................................................
>A0A384ZVD0_A
MYKEKESSPRQCVSGKGNSGPCVTQNRDSPRSLYRLRQPEKIKRKTCYHKYIVSVLKQTIGKPLPTNAGRVFYARAALIAFRYYFKLFYGMNIGNSVQIRFGLERQNPFIERTTQAIEKRSECVNTCWALLNCAPKKHFVDGLLPTHWDKGTSLAALFAAMYARSVLTPVYITRGMASAYSMYCALSDIACVVPSEETSMCCKHGCILSRVHTLLSASPLSSDPYPLLAISALLNRPNTQHLFDALANAQKLPSSTHLFEKSIARLPKTWDQKTTLSSGILCSNQ
.............................................................................................................................................................................................................................................................................................
>A0A384ZVD2_A
MDVSKLGALLYVSKMLQEGWTGGGLPQELSELCSELDTLISADFISPLHDMVFERLKMQMGVTNDHLLNVLLCESDCFIQDSPTCGRAICALTGAQSEEIVYVVIKRNLYYAWLNSAERTAPDNNNPAHLLKYIRSNSAGVGQQEVLPIKKDVALLVITYVNLLNFIRNIKVACAYLFE
...................................................................................................................................................................................
>A0A384ZVD4_A
MTPSPKVIKNQKRALFFITALSAIISTFFGSYYILKHQNENKKRFNATMYSSEMEITETATESVTKIRDSTTPDLLPSVTVTTMDSKPPLTKNAFITESTAETISKSRSPNPTTAPLPNQSTLEFTSESKTTALIAIEATKGLDTKTLITPFTSTTELTKATNTTELTTDTSTTELTTDTSTTELTTDTSTTELTTDTSTTELTTDTSTTELTTDTSTTELTTDTSTTELTTDTSTTELTTDTSTTELTTDTSTTELTTDTSTTELTTDTNTTELTTDTSTTELTTDTSTTELTTDTSTTDFTTDTSKTTIITTTQQELNHVSTTVLTTVAPRVYRSYNDCNAWTSSKTVQLGLGAVFPLSNVANLFNCANTPTNIKCTEFGYICSASIGLVCTSMACPPTQVAVFCCSASFESLAIVQILPTHPLSVYGTTASSWSFHKECNTLILYKRANPTSTGDFAVDTYYKATILDMCKNRGLKCITGHGLNMLYSRVPLNKFSPTTAASMVTGATGYQGIFIDCRSNTQTVEDKNGLLYLLGNISKLAPTIPLYVATTPINMSAAPNGDIPSFAAMTMQGVNLKAIIPIIQGYEPRHNTNEYFKAEMQRFTSELGYPPNTIIPFNTMHAFVGSNDPLNRTCINKFVGAGNSSNTFLTSEGVTYQYSNIDTMVNNIETSVQAGYLGFGVAEVNCDYSISSNKCFSCIAKITGLNYTHSVYN
............HHHHHHHHHHHHHHHHHHH.............................................................................................................................................................................................................................................................................................................................................................................................................................................................................................................................................................................................................................................................................................................
>A0A384ZVD5_A
MEKHGQITFIPVSPGSNLMWCKMGFYTRDCIAALFAEERKNRRSAKTESPTQEYDLRHELNNKRRWRQCQLKNNLSDRLRTEKYKHAPYKPFRRCSFNFQSRNNLVDQQDESRRIPNYSRRHLSPRFKNAAQPRPKPELEKNPLSRCANVTHTFKANKVETEKPKKWQEEDRSVLARECTTRKTNTGFTKNRCSRTKVKPSDCSYRRLRDLPL
.....................................................................................................................................................................................................................
>A0A384ZVD6_A
MATWVFITGTPGLGKTTAMRQALTNNTNVFMVNEGMDTGGADPKAMLTSQGRVLWTLNRMQNLLAASMADINKPVVRYFDRLPTCGFLFSRAVATLENASIEPNCPFLGMDFIVTKTFELLKLCTEDGKRKIHVVIGLFDPSADFEELVNRINERGNFDKNMYLPSVLKHINSCFETYANALIGKKDLHNIYVSKLYTKATDYFEIPESIKPHNLL
........................................................................................................................................................................................................................
>A0A384ZVD7_A
MAANLVEALFEPDCDGEALRGLFSDVPQDISFLKEDPNYVCFSDLKANHLLTHKRLSFFWTNAPVVSMGQRATCLKQARNKLVAEVPQRWLKYIIVKNSMSSLYSQKAIRQIILGEAPTTYSLFSNIPLPTSEDFDGFVFMLAQVLGTRFATAILETELLEYRIVHGLQEACIPVHSLTVVAAFLHRRKLQDLGRVLGKDLFTGFCMAPPQNVRCLIPDLQDNLKIHESCYCQPAYTRLLGCGEPLHIPLVMEFWTLSKSIIKLKMKEERTLVTQEAVKCVEALNDSGVFESVTRGFHDLKTKHSLTIKDGVVHCTRAYPVSEEAKGLYEVSPLLAWVKEGRVVYHSDDSVSTQTSACAIPMFGKSGTVTYRRSCSELFFVSDTINL
...................................................................................................................................................................................................................................................................................................................................................................................................
>A0A384ZVD8_A
MDLSGMMFAEEAVVTYFDLMQGKLPALVSYSETETVLFISSLRWTEKGFICAFNEVRDDGADPKAWSCLVTQLVYPFMIPLESYDVFESLGIESEYRGKLRIFDEDDKCDRDVCLICCYDYQQWMRAKNTMFRNGIHHLLFYRDNLMDGNMAALVNNIRIGCYALPVDVANRMPKMLPLSHLYFNPADDEALFETMHPHVYKAPFREAAFDIETIVDRAAVCRDYFISPVYVQTKQLEKTAEAIKEEANKAIPKSSVNPLDHGPITSIAVVVSGGYKSGSHTPKTRKVFYNNRLAKTKPEKYEGNFWVSKRAEFIACENEYQVIKSFLEELQNVNVLYVYNAEFDVKVITERVQIYLASGRQELKAMWTSFLSKTAEVKPSLHFLADSLLDKYTDMLKKCSAAIKGHNPKGAIQAHTHQYQLARDKEQSFRLNGFNTHIVDMYRLFNTQKIVFACRDRKLDTVAKHVLGDLYKNKLKIQKVGDIHYSEMDAVFTGQDPKELYKYLVYNLTDAELLMRMAKVTNPVFDFINRLRATKNIDVMHYGRYKYMYDGCVQSTRAVDVPLAWTRISRNRAVSVEKNAAEKFLPSQYTYPNKLEIKGGYVAEPLTGLNFTRVGKAVEITVDFASLYPSNMRDANIGPDAVIGASKAQWFSGWVVFDWSTIEDAHPLLTLMYKPDGNRYITTTSGSLENYLTLRNKYKEAMKAAKNQEAYKYNNVQQSEMKICANSHYGVARGYCQILITALGRHKTKLVEARVKAAKYVHNYGDTDSVMFDVPCGGTTKELAHKEVSTNSLVAVEKPTTDPNKWGITFFNSLESVFKPVYQNVESFLEETHTALHNDFLSRLRYIDNDGFLKPLAKSPHAENIKKHFLATTETKLCFENISTVVMRLQKKMYINLMHEPRAGDPVGKPSLKSKGVIAKKSSSVGPTCRIYDAFNKLIVLGGVIKQRQDFDRLFCVLWKDIEQGDCVLINNKGLFYRVKSVGVYPITGNSYWQVRQVVFEDDQSVLVYEDKETGASLNHVLGTYYTHPRCLAFKAFCRYMAFVTASALHSGWEEMVQYVSLAMQTDFQKTARLRVGLGSSKQNKIPFVKLNLNDSAFKHKMVQKLKGVDRQDPAEAFFGKYIFDTGSSIVLRDTLGAGVVNTLLSPSIVAKGTSRQEAKHILHNALMAKDATNTKLLGHVLLEYCIGETEIDATQAKKTLNSAHAQILEMLGLGARFHKQYFDVVPQCMKVVAGKTIDRFFSTVGKVATKTQASELPECFYGLDFPTVSIAEALFTRTLESALNDGLVITKTGKMQGERCITFEAKGTVYRVADDTANKTLLAVARALYCTTLFGLSRLCKRKLSSDECEQVPLAKKASNESLGPPPRIATKSELKEWFLENRKKLESQFNSHCVNCKLYWQRVDIPNLFTNEYDLRSDGLFYRKCKTVCISEMLA
..............................................................................................................................................................................................................................................................................................................................................................................................................................................................................................................................................................................................................................................................................................................................................................................................................................................................................................................................................................................................................................................................................................................................................................................................................................................................................................................................................................................................................................................................................................
>A0A384ZVD9_A
MFTPAENEAAQSLCKIDFSQETESEHLVEFFLHCTTTESSGVTTDLTMLPHFVLSSWLLHEGKTFISGSKVVKPESFNIESPVWKLDICAVALH
..............................................................................................
>A0A384ZVE0_A
MHGCIVFGALTVLAGIGVGSYFIYSYVESSNNYNTLNSTASTFINATRQSTTLNISNTLSKASTTLPTVTMLPRTTEQTSTGVKTSTGYIAEASTLPSTKSDVLAEETTIPEPTRITAPTTTPTTTTPPTTKPTTTTTPTTTTPTTTTPTTTTPTTTTPTTTTPTTTTPTTTTVAPGCNYWVTAQTLTLDEGVIFDGYSLAAKFNCANLPIAVSCNDTQYNCAASGISCKTLTCNPVLVSVQCCSTNRKSFIIHEINATQTPALFLPNSPQTIPFNKQCNMFISFTFQTPQPTGEWVTLFPELRLDAIPKMCRAQGLKCIFGVAMNMAYAGTVLLTYANIMAARLVSAARDYDGIYISGERTTSQPTDHTALLNLMGNITAIAPDKSIYLGTNPYDASNLLGGDIPILPAIQTRYINLGGVIPLFRVYETRQQTVDYFVSEMNRFKEQAVFPTHKLMPAISMRAYSNRLNYKCVNYYPLPANYTDTHFIDLEPYYFTSVNNMLLEIQASDNQDYGGFGVSDITCDYNLDSPNCFGCLAHSKIMRLAQGIYT
..HHHHHHHHHHHHHHHHHHH..................................................................................................................................................................................................................................................................................................................................................................................................................................................................................................................................................
>A0A384ZVE1_A
MSTPPYVLKKMALSVSESSYNSSAVVGFATLFSGLNCDGSYSICIFCLNSVSLLRNVLYSPDPKEKVASSLPNKSLARQTFKLDTLFTLLSRVVMNPGVLPSLSMYT
...........................................................................................................
>A0A384ZVE2_A
MEPILLTSDGIEDMVRAIDGTKFKVLNTRTNNWDVFVTARAPSFTERLSTYMSPTQATVFCHSNNNPNLWLAVTRFGGTNVLAFDNKREKACYLSRAQDFYKGFKYPPETLWADFTKKEVFKLFN
.............................................................................................................................
>A0A384ZVE3_A
MQKAQLQKALYNAAKACWLEMVFKHCNSLQEYKNIPNEYTANVACVYKQLMVPELNCGRVLAFIMYCKKVNVDKELWKSILLADKNFDVVFASSGVMLIAWLLVSRL
........................................................................................HHHHHHHHHHHHHHH....
>A0A384ZVE4_A
MALLKVFGFSSEENVLAFYDRILPNLKIQTPPTKPGNDIWAFKPLPARTSDTFHQVFLHKLWTVWRHANLLPSTEKDFKKHIESITNNVNTFDGFIFMEFDAKEAMSLYAQTYSLGMVYYGKIRHQLLKKKNLALLTATAGFPLSLNLFGVIAALLYIFGPVDMLEQFKTDAEHTVMFRTVGRLNSEPLNLIVGDRVLTAEELVWLGNDIVGPLSYLFPLALYGEHLNIVAEITPEAESRMYSKFIADNELEAKPIKNWITVQAPAAVLGLLCLRQLVNAVQLQALINCLSDALASADGQNVNADEILLSLCHLLKSKILVMEGCQLVKKGVALDTMTTPRTESWDAEPLSHPLLELCLQGRTSHSTNQITLSKDGRKELVKTHKRLFELHQNI
..........................................................................................................................................................................................................................................................................................................................................................................................................
>A0A384ZVE5_A
MSWSGDIKSALISVSNSEQSSESSCGSPPPVHPSCNILLTYNRAPSFETSISEETKQLVSKRMPVCLRAALTDQRVALDHKKVLFSVWAHLKTVYAQRPDLLAVKFYELSRNSLIIKNNEDLIKILELRRRLHLPNVTGTKFDKTFTASIPNSSMLYVHKSGHKRCIVPKCTLKCNKRVLYETQTCRLIWFAFVTAAKVRNLNTGLDNEYFPWTKNTKALF
.............................................................................................................................................................................................................................
>A0A384ZVE6_A
MSLDYDLGVPTGQCYRFTVSLPTVVLKEDNIEKLDVLTPVLDSWRTCMWSNLKSCGKPASVTDNLWASLERAPEKTQLLVLATHATGLRVFQQFRIKHPKITFYAQLEMLKPSRHPAWILVLWGAYLSEIESIESELAELFINEITQFLQPTSKAEVTAGLKNYKLLVTNVLVRSTGLVYQPVAINGFRHITSLMSKTPVDDDQDNYSSVVYANYWSCTKAMSVKVKAVETEQNHELKGWCLTGVASPFNNSFLARVVVGQVSLDMLKAHFRARPAHSIQEFSSIQNRGQSPSCHTSWYKNVKQDNLLLFIEQWNQKTFHSNIPLTESVFVLDSFFTELKKCFHTLGLKPNHYTNKNEARTLLKKLLLHLGFRPPVYNQILDSFNRAYAAMYYICKAVHRVCEEACLMENPDDLTIFALKVFSMAKLYRAQTDGIALSQIILSKKIHRNKKALALYEHLFIV
..............................................................................................................................................................................................................................................................................................................................................................................................................................................................................
>A0A384ZVE7_A
MLSIVLFSVLPRFLLSYKYYNPCLACEPITDTHLYDYRDPVSSLVYPWLNISYTQDNINYVKIEHEGTELLYNFGSFNNFCPSYRQQAYRGVACPLEHMGVCLLDNKLPCPLSSNSLFSMYCAVPHQNITIFVELSDHNFIESITDDFLREKQMSGTVLSMASSRNSAFYFKPGAHSQYEYHTSMSYRVWQPFYSQYASGQSCNVALWKFSKCIRSYMCTVYPEETLVVKGPVKYTVEDLVGLDTIDWTIPFAGGLVYTPKGSSTPIFTTRYYLGLAVEYTITAKRFPAVENILKALGKLAVFQWTRKQPLYGIYGWQCFESTDSCYGGKNAINMLELYENMRYAYFLRDVYGEWPLFTYAINNMEKLAQTYSTNSGCYDLVDSAGKHVSNSRSVLATAECFVRGYIPQSVFGSLLDLAYRDGMLFKEWPPWSQTELELSKERGYIGKTAFLTMLGNKKITIPPNIRSLFSAVGELTMDMGTFDTEFFVYANAIGMHFEAFFKNSAYASFYPRTQDVALLDPQNINNPECGHVTHISPHVWFSLHNGTVVQKAFDCSDILKTITKNIRVLCIQDDRWLNTFLCVNTESINGYIKRSRGLKSLVVLPVWPFGAIALSTKKPFSGPGIVLHNNLIASYIPPGRNITHAEPGGVVTQVTRRAPTSGCIAYMWPTSTTVLIPHFVRCDESAVPGTFVLLPDLNWYVV
SSSSSSSSSSSSSSS................................................................................................................................................................................................................................................................................................................................................................................................................................................................................................................................................................................................................................................................................................................
>A0A384ZVE8_A
MILFSSLFRDKTPLLVSPRLLCVATHSQSLDSKSKRLVSSIHGTGCLIAFAISTRWLARSSIASSRFMNSLKRCCGSSVLITKRRSLIQ
.........................................................................................
>A0A384ZVE9_A
MLLKDPFPKTFKTVFGTFSTEDFCPTLQQPIMTLFSSQRYIPGGTISVPDVSILIVSKSDGSKVLCNLGRQAKAQDIQGCVDLASALSGFLKETPCIFNTVSLRAVGQYTKSDALQPKCFSHMKNLSPLCTRHNPELERIKYPSLVS
...................................................................................................................................................
>A0A384ZVF1_A
MVTVKTPINIVNFEYCLKKQDLLRTQTSLNVHGLVFCCVELSVTFVCNPVKEGNCNVVVVVDLVVDAGVVVLTEDVLYFGLVASVVWLIGNCRI
..............................................................................................
>A0A384ZVF2_A
MMKLCQQTEGVSASFSKNTDLGFSQRQTQQVPYNDLSCIWWLKTIAHLSHKTVFINFLIIFVVCTLPEVVLSHAPINSAFPRVPKTHHHSMYLCVPPHHANHSKNAKGLAYVAATYSRGKYTIYLKAPILTHICACAAHKAYCTVLVTHAPFYSIRLFTPLWVFPHHHIYIRTKCNKGNQLILSNIDDTPLNLMNHVQSVVTHRNGVPLPENYVFLPEYLQKQMEIACDDLKKDGVMKLTIYSWGRDYSVILNKGTTWKWFVTCDGTHNPVITRWHDGAALLTPLNGKYLSSDWTNPLGMKVNSPVNINGPFVWPHCQPRDEGCWTFTQSYYPNENGKHESFPGQVCVTVLRIPATDTELEMPVTAIDRNAICNETLYKIAGTNVPDYASPIPVLKDVLFAMYTWNLSLTEYNVSAWEPRCTGYVQHQLLSINTWLEDGYKEDDGFFDSEKRINRTSNNENINNTGGRPKRSISMNDVFTGAGVGVGILNTIDLEMVRKKLSIIASHSADGLSVELEIERLLVDMQHHIVNATTMLHKEQRKKFKALIELLKQETDALELAIACTQVQAELNDEFRVMVSTMYNGRIPYNLRYVVKKTVSAFAWKHQEFWVSSWKGCKDQMCSFVTLVPANGTLLTAYKPKRIGIVFDNGLLKPTLPDQYHIVIMPGGSQRYINMEDCWMSKEARICPSAAGTISGDPCWESGYCVLEYSPAHNTAFRSLGSGHWCFYNMNKKAKANYTIFSPRCKQEVSLEQGAYCTAVPVIGIDGPNKTYCRTPHTANKVISLKSSAYKSLLKLPTDLDNKLVEIILNNDISDKILEELNAKDGNNKIKFEHNFEEATNIINDLKAAGRTTWWESIFGYNDKATAILNLMMHPIVILIGVSVLLAAAQFFMCVKIRQSVRAAETALIELKALRVHNIKSSCQDDVL
SSSSSSSSSSSSSSSSSSSSSSSSSSSSSSSSSSSSSSSSSSSSSSSSSSSSSSSSSSSSSSSSSSSSSSS.................................................................................................................................................................................................................................................................................................................................................................................................................................................................................................................................................................................................................................................................................................................................................................................................................................hhhhhhhhhhhhhhhhhhhhhh..................................
>A0A384ZVF3_A
MYRRISTVSYDTPLKEPRIKHRKLNKQQKHTPTKCELCNERPAKTKLSCGCGILCCTFCAEHNYKQHPCALKFLTCGLCKSLAKASEIVTVAKCCNLRVCETCTPDWYLAESCLSCGCGKQYISKIASASQLINSESQEVHKGANESSLDIYKTLTETLILELPPVPMAAVMPVTYTFEMLKNQIWNVPVRCTVQGCMSQFIDGAPRDFRLPVLLPPEHAATEPFDPAVFTECILCTLIRQTALSASLCIDGGCTIVDEFHEGLCFWCVSFCRKTINMTALNNISAPVQFKGFLGTVCVPHHYNYTEMLNKLSYVSGRVCCDGLKIPTYL
..........................................................................................................................................................................................................................................................................................................................................
>A0A384ZVF4_A
MLQLMGYRSDNEMAKAFANFEQGVDLKYDPVGWPVPPDHAPSATLNEFLTRLSFIWKRKDSVPTPVITDRNVLTLISRLAGKGLTRLFMLRNSLGLMRLRIFAADKPLWDLINCICLPDFHCINDLLFVIRTLLPQHLFNEFINRELAMLDLANHLVEIAKAIKQPVPCILETNRLDFESRDWLCVATHSNRGETSKGVLSRNKLLNSIIAANKQDPYAPYVLSCLVPMENNLYNTTLDGLSTSYLSPAFLLTDPNWWQTVKDTTCFTDNKQILNFTSSLYTSVQALKQTCKDTNCSFSATVVHLKKISKMQILTAQSVLPFVQTLTRVITSKGFKVNKDKTIEILTRRSAKVSDVYKELYFKHPFIAFVKTGVVKSFK
...........................................................................................................................................................................................................................................................................................................................................................................................
>A0A384ZVF5_A
MCMKSFLDLFRNSLWAATNRFGPSSTSLRVIASELLKQIGLLQALKVCTTAANWNVLANTTISFSWFESETCKGLSWRHFMVCLNSLVWMSKRSSLGTKSCLFIGQAPSKIANTDFVKVTSKPSKYDTVKKNFIDVLLPTRTLTSSRLGTKRGFTNLWFTSGGNPRSMFISHRPSEMSKHKSRPISFKRAIKKRHALSSSCGPRKSFPLRYNRSSSESSDGISKR
.................................................................................................................................................................................................................................
>A0A384ZVF6_A
MNRYRADSTTDEGSINLESLMSVYELEPDSASSRYSTEEGQVSSTTRYKLSNAELVLILTRLKNIADQRAERDPVALFTVLYTSLKVLAFSGPVAEDRLFGNTLYDGERELYASILTDTWLRENREGMSGQLNAETVRLYHQHIFQIPNLQNMGGRFYPGTFFSRLRDPMVFDQVLLILFSFSLMLSTSGQFYRLIHALDLELRQMFPQIEHTEQSPFVCPVPEAVVHLPTNSVKPDAVSQHFFSNYMAYSLDAIDLPPYIARAFNIYNIYIDEANQQIPMRAQIPEYLAL
...................................................................................................................................................................................................................................................................................................
>A0A384ZVF8_A
MRLNLMIAVCWILLARTCMTKQPETPLLSLKTMYLKLTLKKHGNLLSKQIWTRHNPKSEKQILTTHCTIHSAYKIKLLPQLHVCYITINVLTQAI
SSSSSSSS.......................................................................................
>A0A384ZVF9_A
MGDFTKLYNLMFQQPFEPDFLMGELTAFFKAFIFALCNTQRTGMTSVIDLVGVKVAIADLKHEAQAGSVTKRTHTKPKVLPTVLNLTLQTTEDTNLIVDNIQDLTVVALLELCLAMCSKSDKAACFIGILINALKNPRKTVYNSLPYSHKASVRPYFENFCLEKNILFPQSNLDSNSDMLNGVLALYLESQSKKCLYSAHPCKQAYT
...............................................................................................................................................................................................................
>A0A384ZVG0_A
MNCLHRVTVVTEPAAFESIITPIINLIVKPKLQDPVLLYTSVRATFEVLRNLALPQPMITILNEKLTDKHLLELAIATQKLIRCRRKNTVLQQDQLIKQLRAVCLNAIVHERVLKANDSALSYNNIKDQARFEYAVLLFYVVLLCLSSEPKMYTPVINIFSDFLKLQPAGSVDRAPPLARYVLPEDRLPLTYHSKEILKTYCGFSSSAVVPALWLRDLIVRVNTNMTQYQASDYGSQNEIDIPPNWETVSKPLENSVLD
...................................................................................................................................................................................................................................................................
>A0A384ZVG1_A
MSNGASASSMSMQQPCCRIMAVCGMRPCPIYDTKDGYLILSNSGLCRVQSGDRFFMCEKHFGCKASDLVYCPTALKDTVLKIHGVSFKKPESADARSTHPWMSCALAWRPKLQRTLEPSDLLTIRILTSGTDIVPPGIYLCDENNVIIGCCKVGQKSSVENVPNTVLKVFGKGSFNSILVLEDSANKSPDFVSDTLFYAALQYNILMPYSFMCASGKTPYENNNVVLRYRGKIMIWRQYTDKQPSCVEAHRYIQENILQHCFIYESCDGLLEESIFRYLFGSAESVPIPPNPNNFVAQLGEKFFFNEL
....................................................................................................................................................................................................................................................................................................................
>A0A384ZVG2_A
MAVYRLCKNDIASVVVFRIPEDIVASNKYEKFLIFEEPSPKDAEELNLGFETKDNAAKYFALYNMVIETLESTDKIYNYVAVFGADPDGTPKATVGIEGLNEPEKTTGQFAGYFRQLCRISAHWPAPESFELKYDALQHNICYLLKTKLENGRFEPAMFSAEHVLRELAETPLTQKGLSVLLQDKHAWHKRICWTDNENKDHNRMYYALSDVPDKCDKQHKAGDYMGATGIYEASNGHCCQETFLGLSQTKYKSLIKDLNCIDGTPASVLFRTLDYALACQGKRPLPTAYCSYVKLVQQTRALSRCNPRHNEEVHKKRLNRLQKNIEGFVHSVCCDSVLSAVLDSFKYKSAWYATFREARETP
...........................................................................................................................................................................................................................................................................................................................................................................
>A0A384ZVG3_A
MTILKPTVKTILKPTVKTILKPTVKTILKPTVKTILKPTVKTILKPHQKTILNSYLNTILKPSLKPSLKPTLKPTVKTILKPTMKPTMKPTMKPTLKPHQKTILNSILKTILKTILKTILKTILKTIPKTTLKRLQCKIQNIKCNTKC
....................................................................................................................................................
>A0A384ZVG5_A
MSDSDSDNTISAPTYKRKRPVIMSDDESDTDKRPPTNPDTLGSKRKRSLIVSDSAGSDKDESRHRSPDSRRARHTNPFVVSDSSESDNEQSRHRSPDSRRARHPNPFVVSEAYDSDQDSDQDSDQDSDQDSDQDSDQDSDQDSESSSESSSCESGTDNEGDKDQNPATVHTDFTEKSQSPSTAQVVPLGPAVCNCKTTGSNDGIWCIFKKREKAVVQIPLVAAPGNDHDTALGEEDTSVIGENKGTLCEPITSFDDFIKVKLGSLGRQTTSHFTLYDFLCGLYLKSNPAYSPVLAAANGYVDDHWVTYDMLYEATESLVCLVERTVSPLAEYSCSFWEDIQTFAHITLFIDICVSKLIMGFKKLESVRQPLPHQISIRCRILNAADALFNLESDWDALRESFGYRDRTSNYLLRVRPAIDFANVIAQCQVRDKVECQTLLLNVELMKHITLAALLDKYILQTTQYDHQINTLRQVHALVVKKYVCSAPREVPVELLNSTNTMLNHFKTMLTEGIHRRSQRTEDFSLLPLHRFSSEMYAALMTRQLSVGFKCVFDFNSDWFLSADNDYFASKREKPQLLCGLLRCMGLEPDPVMHNSTVDRAIVPSQLTYSPHAISFFPGAISCSTDHMLYIKNSLDSARKRYNEEAMPQLSRPRSDVRSVIFPREPNFILNLPQCVASKKKCYDWTTVKEIYNVEDGRKFLRYEPTKVYTTTRDKMLACCLAYQAFTVTLPILYHNTQAKSSIINSVCCSSLLKTKMCLIKEIAFCVRTWLDNFYHG
.........................................................................................................................................................................................................................................................................................................................................................................................................................................................................................................................................................................................................................................................................................................................................................................................................
>A0A384ZVG6_A
MMYFKSIEQILVLTLFLKYCSAQLLVKNIAEDCVSVLERPKYIDMFKPPMIDLYKSPVCLIQNLNKYCQLAFPWISPAAYSYNPFLAKKDQYNFVYDPNCKNVESLYTNREGAYEVLKFVSNNETYLTKLTSWRLNTIDIIYMDFQAIAFGLYDRYMMGRLIRSIKTIPNHCLKAQEGGMYNLLNWSLPALMVQMRPCPYPCTELHELFMFLVLSETDNANKWLEQKGYCAHTISTCVSRWLPSDFICLDPKTVRGLLLCTNITAVNAILTVYSPQLTAETAIRMFQTTFSDCLIAEWLTYTISACQKPHLRNNTLLECMKLVTGTNRCFDPVKFANMITSNYDCMGYGGRILQAFGLPFGLSNFYNLVLTKTHTLLVLPDMYCLSPQEPQYTLPKVIYDPLPVLQEPDM
SSSSSSSSSSSSSSSSSSSSSS....................................................................................................................................................................................................................................................................................................................................................................................................
>A0A384ZVG7_A
MVLKWFNIVLVLFNSSTGTSRGAEHTYFLTTRACTCLRVLIWWSYCVVCRIYLSKRAANVMCFMSSTLSKSVWHSTLSLTWHCAITFAKSMAGLTLKR
..................................................................................................
>A0A384ZVG8_A
MVYGITHTLTANCISLIEQQRIIIIYFFNLKNLFHILERKTLLNTVFNIQKQLYFSLSLVQQHTNYHSFVLQKRIDLTCVKTQKEIMFSFLNKKHNTIQLYIRVL
.........................................................................................................
>A0A384ZVG9_A
MSTQNRLCVGVGFLVLLSCLNAQINPCPTCKTPGDILKPYDIPKNTSFDSPGYKLSWSWKPGQKKMSKCDNNPYLGGVATTQGPNTLYYEDQNIIIMRGHNSLVENDFYSPALGQLTSNTCNPKFFVDCQASSNVCYTSQCKRVWSTSIVPYYNSSVPASNQTKECTSKMTYTCKSFSADNTLFYSSGTLVTQGLAAVVCPSKQESEFFQCNATAQISSFQTGDSMLKLSGFTTFDPEINVLPSCSNQLLKTKCGSMVKSVVTPEDSVVVQCKKNSTRCSLSVSWLKSILQSDWAASFSAGVNITDTKRNVFNLTVTNGLLPKALSYLVTANSLNSVFYKALSIITFTQWAANPFYGILGQYCLKNDCFSGQGSEAYYVFNQLQQAKAYVNNVGVVFPIWSRAISYLDSFVSLHRAGGKCYHSLRSDGTPVHTNTVVNIEANCWTTHLADGRTNTTSHFTTVLQHAVSGPYLAYDLENKALAHTEIAYTPYTAFLIQSALANVVIDHSEFLKIHSVFVAVGDIEPSKLLRNGNYFYFSLLLGGHVGSALNMLYSQNNTLWPLGSTYAILQRPFANISYGIPFDINYAALSIHTDTVPVVQNTGPPSRLNNTCVTHTNATRVNAYACIYTGTVYGICKGLDQIILLASGGVCVTSDRMLTTTSFLIAGFKNYLTLFPAGTNITDYCQDLVLGVPTDTSKKDLCVLYWHISQPNKIIPSVSGRCNEAQVGSTIVYANGSIQILQFPISQTTEATSPKYSTSSVKTTTPASTTRSTTTTTLQFPSLTGLQTNVTESSTQQKTSPCTFKLVCVRNKSCFFKQYSKLTILIGVLTVTISRHLC
SSSSSSSSSSSSSSSSSSSSSS................................................................................................................................................................................................................................................................................................................................................................................................................................................................................................................................................................................................................................................................................................................................................................................................................................................
>A0A384ZVH0_A
MYLGKNKEFALWTTQISNEWEIELQQCLEIQIQRPVKFLGEMRWAVEKRSPQRYLLFTDNLQFVWAVNRKTVAATNVSVSSKVLEKHGPVMYNFYKMNHLCNAALQDDYTTVEREDFFEMASRIFYRTNTESFIRESQIKIKDVIEREAKTLPEALNCGSRSRLDGISSKHSTVPTLIKEPHSKCGVRKQSETDETVDDIMLKPLARRPISNYGPLAIKEEDNIAQDSLETESNKTNDLDSLLNLSEEDLLSPNYFIFDMEVEDNPKPKLQFYSDAFEFNDCSMLDSVSQNMYDETTRDTSFELEDNVFEIDSEETRESAFQTDLDSPQPKIRKTDFDHTLYDTQCV
...........................................................................................................................................................................................................................................................................................................................................................
>A0A384ZVH1_A
MSQVSLSAALQPLEDPELQEPTSQDPELKDPQSQDLEDPQSQEPTSQEPTSQEPTSQEPTSQEPTSQEPTSQEPTSQDMLCDQSSPQHSPQLPAKRAHPRPRKTWVTTGGVKDPSMYKRRLLYSEENQRAKIACKSVAEEQKEKISDITLDTELDDSATSWDDCQSSEDECDDNRAAEEDDDFYSSESDSEPKKKRGNRNIPNYSNLMVEIKRCLKNKSCTGSVFTEDRTARFYMKPGHSKTMCGAINTPEELELAKNNSAFKKNLVYELSFAPNSMDEKYVPLREHLFVKIKPCFSTTVHKLWKSVCAQGMHLSFDVLKEAVEGLYCLIEKPVTVFSTTTDAFFEDLQTFAHLTLYIDFYIMKLIYMNRCSGVPSYDNRPNACSSPIDQEEMLSALHALFEVEQTQPNAYAKYTGQKIVYVAHLKRLVDIVGHILACNMKKMEEIQALLFNVEAAKQILLYCLLQKHILTNSLGELYPRQGDAACRFLMLQHIAMNKMFCFGKAEGHKRYYNVELEKYMGKVKHRRSYRTIHAMILPLGEMTTELYAEVLNRQLAVGLVPLFDFSKSEGFKTKDRVFYRDASDCYMNCPTFSLAQCLSNDPDPVMDKRSLLQGLSSTVDGFSMHRVFPRAYYSFNEGTATRLAATADSEMYKDFWRTHDPMLDQGLVDHYYTMKKVSNITKPVLATVERNYETVSPYFRKKGTACQFLSTSSLDDMFMCEKDVLALVTHVVSLDNMGSTCLKGDLFCGQVLEQTRKDFLKLSTMIYKGLTLHFFMLHNNTDIMERITSKVCYMNTDYMVNKKHTLTAIYLFEVMAQLIRMHAEVAYGHNYHQEMLIMNNRYVNNEMGCMKAFCKHVCNQCRQGNA
..................................................................................................................................................................................................................................................................................................................................................................................................................................................................................................................................................................................................................................................................................................................................................................................................................................................................................................
>A0A384ZVH2_A
MHALRTNTLPQFVYSGRETGLYLDKQMFSQRHVFLIHAVWCKAQFVHQVLFESTIIFCQFQFFRCVNGTTHCFAVPRFHVEPRGSVFCKHRSSATFVFKAPFYFDHQI
............................................................................................................
>A0A384ZVH3_A
MFEQKSVGFTAASSPKENALKGIFSADEIKNLYGKILDIFLNIFIRQTNTDNRTDVFPTLLVYEHKETVSQVIEHCEPQTEAKDGKPFVNTPRTVPLIHESQLCPLTDRGLPTETANNTFSCLDNRTVCMVFDVLCFLLFIVLFIYSLFN
.............................................................................................................................HHHHHHHHHHHHHHHHHHHHHHHH.
>A0A384ZVH5_A
MSMTAFEPPILFSSSSTILVALSTYMDMLFEFSIISIKISSIEVMFAYPVMFCITSGSKATWKNLGDLNVKLTSGSALSCSSPVTVFIFSLSAQPAC
.................................................................................................
>A0A384ZVH7_A
MKIRVCERAYRNHFFQQMVYDTCILYLLLVYTFVSVCNRVYIEYTYCKQFHCDALKLAMYYTGSHNIFCPTNSEKNLLYKYAHRPFCLMPLV
............................................................................................
>A0A384ZVH8_A
MSSPKRRCAWACVPMAPKKKNNRNRYVEKTRKLAVTNRLFQDETVGFKCGIDMDVSQACTYNFNFKMEPRQQRTQCLDIIKSIPTRMIVVIRDAGCSDTTYIKATRLAETESFVTVVNLTCNTIQEKAHNSLGVVTASVLTSSVNPIFVLKSVTLPALKTVPVLVEEHIQRNLNYETLDSGHSSFFIASKQKHSNGSLWLTNYTAQDVLLEKGHIVGYFYTTQKHSEIKVI
.......................................................................................................................................................................................................................................
>A0A384ZVI1_A
MSCSEVLSYAFQCKLVEKCKSVMHQPSICIRGMKPIGCKQAGLIPPSGVRPFCPHPMDLKVVWFAPPSGVRLSGSSGRLRLVVCGYRGLWAVSA
..............................................................................................
>A0A384ZVI4_A
MCFNTEGKYMFLSKFPRSFIRLTNSSKSAEGSNRPITTCIFLLPSSVQSFRSSNVFVTIKSIPKKGQLGSIDAFSKVATAREKRKPHVGNLSK
.............................................................................................
>A0A384ZVJ0_A
METVVSSTTGSDNEERGPRARTFIRQATMFGDDVVTSTEPNVKSQRDFLQIVRYPLAYLVPDITQDPVCMYCTLHASLSALSASTPTVRRGVQIFQKLTGPSISLLQTHMSFIWQFRNQRSLEQLQGSIDFVKRLYKAEFQNTDDPNMMRSTFDYSSLRDQNHFDRVLTVLFCAALMISGNGISQSNAIVNTIVNVWDHSNTTYVESEPQEYFYLPSQEFMMNSVSKKILERYCGWRATSVNLSEPTREIVFRFNAGMRVLEEQRARPIHYNWRYVSRRAP
.........................................................................................................................................................................................................................................................................................
>A0A384ZVJ3_A
MFGLCVPKGDVEKLQTLLLKELVSAMMCFRATDSNLVLVGRRTHLKKAHELTNAPLCWVNIEKPALDRLPDLFYPYKNKGFCIQATANRKRDFLNSMFLRQHGNMLVLEQPENNKVLLCAQNATHADMIAFDAIGKSHGAVTKVIEKHAFETSFKWEDDQFPINPLFEAFFVVERTPSVSDTLFTQLFYCADTYRTYIQWTCQNTKLILENFDLFSRKVVTSLPNSVCAVTRGCLEMKTHGCSNGILVCAPNNKTLFVDQKSFRENENGSVFALLPFKYKHDILKEALFASISPQDLFCLSDGPASFSLQYCVVVVKNSNKAHMDVFRGLVKIAKLFGLNPEKILWGVSGILGQSPPFLKYHFWCTASREVFKELARRVGGDLNILDKSPCLGLNETITFFATTASCI
........................................................................................................................................................................................................................................................................................................................................................................................................................
>A0A384ZVK2_A
MKAGTVAPIPGGLGTQIHLLFRIRRSLTMSKAGTVAPIPGGLGTQTHLLYLKHMTLTRTLTRTLTRTLTRTLTRTLTRTLTRTLKAAQKAPAASLVQTMRVIKTKIPQPFTLTLLKRVKARQRLKLCLWVLLCVIAKQRVQMMGFGVFSKNVKRLLCKSLWWRPRVMTTILLLAKRTLLLSEKTKGLYVNQSPALMTL
......................................................................................................................................................................................................
>A0A384ZVK8_A
MADDLLINLASVYQIPPSDPKLCPRIVWRTLYTELVKNLDALKHKKNKKKILLQLFSAFIVSYNTYVSSSVRQNTTAAPAETLLDPDSTQYETIYNFPGFVWDHDETVPANRRRFSELFKEHGPGFLSTADSASALQRSFLHLVAKNNSAPVTQDRLHQLFNHFRSVYFT
..........................................................................................................................................................................
>A0A384ZVL8_A
MATGYRECGQFDNGRIVFLEGPPQVGKTEYIKRLFELPGGTFYNVPLIGAAQKSFLTVSKWNTICGFITNELELVARGESGYYAPLVMYEHSPFTYMLHAAAFDLTNNAFLTEELESVLTPQITIVLKYLRHVWSLPRHKSKLDTGLEFYLINCTPPKEENLNQSAHPKQSPVDKFMNNLHCVYKTFFEIMKVRMEDSYVSETMLVKDAVFDYKNQITFGTLQELEDFCLVDSSQRGQTVIRGYYENKDNAQDTKVKANAFFKTICEKTDEWFCVTGTTNDAQNTAYFPSYLEEELAELEYSNYPKQEEKKQTKLSKKKEVKKSEKSNTISNQKIRLVQTESAQNPETGETINDNSETNRKDNSETNRKDNSETNRKDNSETNRKDNSETNRKDNSETPSEDNSKFISEHNSKTKSKTKSKANSETNRKDNSEANYEANYEANYEANSETPSEDNSKFNSEDNSEDNSEDNSEDNSEDNPKDNSQKTTMQNTKHKVQHQMLRKGLSEKNYVKHDTQTNRERKAPETNITAHGTETRKSNAAELESTEIEISKSDSMQNNTSELDSSEHEENEPGKEKLVKKTVRWFDPLTQFTSSSNHYKTSVQQVEKNETKRINRKNTTNRKAETVLAKVETKPNTKLKVLYFKPATGSAITTQYSNGAAVTTKSIPLNQSKDVQHVRILQRKNHERDRHPEKLQRARSEKESIFTVL
.....................................................................................................................................................................................................................................................................................................................................................................................................................................................................................................................................................................................................................................................................................................................................
>A0A384ZVN4_A
MVVVAVSHLRMHTNKLSHHFKQINRCERVFFIYHIVSVHVAHLASYPFHYVGVVVKHEKVQRQPLVYHCRQFEKVLSCLLQNLTAEQITFQARGAHVIQRDNMCHKSKHIFLTHKHVVQTRGGQKLTRCSFFTEVRRHGFVVSFHSCKYRFCYVAHLFHRVVVVNKSLV
.........................................................................................................................................................................
>A0A384ZVT9_A
MSDDAEFYKGWQCQVVFMEETPDGSLRHPSFHSFRGTEDNPTLKV
.............................................
>A0A384ZVU7_A
MFNFLKRKPLKAIEFTAVKPDGELIKTSFKLGMGPCGKDVVSLKHYVSTFYLCVTQVTSDGETKEFWYEKHTVVGRVVFTY
.................................................................................
>A0A384ZVV1_A
MKALLFILLSSIGPGSASPSMETVQLNSMAECREVAAQLKETPKPGKGYTEYSYLCVEVSK
.............................................................
>A0A384ZVV3_A
MSALHVAYIIAIILTIVLAWALNDDDDDSGGPPTGHATHY
...hhhhhhhhhhhhhhhhhh...................
>A0A384ZVZ6_A
MDVQTRLANFVESYHSAFQSDDCESVDVRLISVMRSVQGKDPEILPKDLFNSFLFQIAYKRFYEHAQTKLDLSLIALAACISSLPGEVVMLCSYCYLKGISNFDEFALDVGFDSCPSDLSAAWDAQKVEGANALDMLSEVEAYRTKQLG
.....................................................................................................................................................
>A0A384ZW00_A
MIRQIVHIAFGDDTDTDQELIESIDWDKELGSVTLSFARGATEVIKALQNNESLYAQSSEGIYRVQYYCPFRFLVPEAGAEISRITLGLRLVTFHPGQFLVMVE
........................................................................................................
>A0A384ZW03_A
MTKEQKELLAAVETAYGGKPKVICDETNNTVEDIENNNLNLTIILPLPAKFIKFEAVVQ
...........................................................
>A0A384ZW10_A
MDYYFSLEELRAWARVCLIVIVFGSLFYSMYTNYVRNKYEKIARRMYINGELAAGQVWQHYRNKRYYTIQVVSNAIANGKEWPLTVVYMTAKGYAIYSRSASEFIRKFKMVDDESNARETPTQNLLSLMSYVTGRVSLPEQGSKWVREYGVPTGTFNELGHCETRLVKEKIVVDDVTNLNQPCPYVNYTDQNGTKKTITLHHFRQNFVKDVVITDRVSHCILNNENVAALDEATLRDGDRVTVKEVVDNEFIVVDYCGISAKLVMATKGFYVGAEYVINDGCLTIGKDDE
.......hhhhhhhhhhhhhhhhhhhhhhhh...................................................................................................................................................................................................................................................................
>A0A384ZW14_A
MTFEPEHFHFSLAHEKNFLAYARMRLIGASLTKENFFEKVFRPAGEKLDSEIMQIFTDLPGTQEMHANIGLDSNRDYEKVLHEIQLGYEYHYDLWRQKHEALEKVVLNVLCAVSDNNAHMRSPHWKIPDDVDSRVCVYGCHCGFLLRIADQFFVRPRLRKELLSKDYPPTIRVQIAVAPNQDFTFATLRRAF
................................................................................................................................................................................................
>A0A384ZW16_A
MRDIPVDAGLEEIEFDFTPVEMKAMYRPSLALEVYDVDDEIEITSIGVLGSKLLVRLQRRTGKIAHIKAVWEERYLYDS
...............................................................................
>A0A384ZW18_A
MDMLTAFVFFIMIILMLIVGAVTVLLFTIKNFPIISAIVVAAVVVYFIKRK
.....HHHHHHHHHHHHHHHHHHHH.....hhhhhhhhhhhhhhhhh....
>A0A384ZW20_A
MYAAFHKNILIGYMSISDDELISFYVCPEWRNKGLGNALLERYSPLVSHVMVWRDNKKAFHLYNKYGFRKEIYSTETVVVLGK
...................................................................................
>A0A384ZW22_A
MLVIDKRTPANIEYRELSISGLVGTRLVSLLGTSIFAELAHENIQAELEFYLNAWDIPNQAELHQFTGETSDAALELTKFCEGKKRVAVCRDWMNLTIHMADISNVEQTSN
...............................................................................................................
>A0A384ZW25_A
MFSGKTVFELKATHGLPLDVSVDRIIVQNNMAIDWPEFIRTARKNLRWDFQTISDIENALMDADVDRNVAAEIVTRCKLWVMQNPI
......................................................................................
>A0A384ZW26_A
MTTIYYGERIQQAVDGNKTDVPFVTVSLDTETPNPEEVAITHRLLILGAIGAILVTETLEELYIPIQLDEINNVFLEEQWHSLRRSHPVKTVKFRDENDNTGYGKLAQELQKYRRAGLMIMKTDVGATAEIVEIELL
.........................................................................................................................................
>A0A384ZW27_A
MTSEQINAAVAKTLDMFRSLSEHAKEQNLFLDFEQSGAIVHYPKRIINSRQTYSLYDLVSMAMIAVVADKKFSVCINATAGENFLQPFVEFEGTEPKLDDVFVALNDSLDKFIADNPIDGLKCGWRYAPEPGINDDRSSAPFALLSNIYANGAFTDIRFTRDFLFFFVLSDAIRYSEKHRVREGSTESYSYIGLPDELHSGYHEAMKEILEKVQKAILEDAFKKQYSVQPKTEVRSDVQ
...............................................................................................................................................................................................................................................
>A0A384ZW29_A
MSDNSRDMIDLPEIYFSPEWREANPDTDPMQAIPKQYRDVLLEKQDRHVTIIRPIDEDTESNNMFTCAMDLPIPPNVLRSVIEGHMSLEVFCTKKQLVLVGNKHFDTVDLFRFYGWRDKAKEILAPLYVDLWQQLKKIPDMEFYVDHAEGILVRKGGVDLSGFYTPFELVSRAIAAHAIHEKVVMQISKVNSAEGETEIVVPEITGNVTYEDMAAEFNKRLKPLQPLYEQNGIFTAFFARSSTHDGIDIVSVLPNGMGGYVNLSLTLSLYLYGNNLMQPKFKQEGDMFMVSCEDTDAFVAADVAAWINFEEMESEYNLC
...............................................................................................................................................................................................................................................................................................................................
>A0A384ZW34_A
MSKVEYAPEINNGVAEIVKYRVRRINDWVSHRIPVSRRKVIRGNTYQNIRRWSFEDSGENIPVELAVKLNALDIKERFKQAGMK
....................................................................................
>A0A384ZW36_A
MIRFIIFLIYCVPAYFFSFGLGQIVMDITSNVFKATGALAICFAFLMIVFWAIACHLRRRKVYYLNTVRE
..HHHHHHHHHHHHHHHHHHHHHHHH.........hhhhhhhhhhhhhhhhhhhh...............
>A0A384ZW38_A
MRKLSLEELLDIRKKLIKLVDDRRTKLYEKGKEDPNQMNWSIRKVPTAISDAYEDIGFLRDHISRLDYFIDMREADEAKELSEERSKELLDSLPAELREEADDTE
.........................................................................................................
>A0A384ZW41_A
MRPLFELRQMESLFWYAENILRIAQKLPLIPMPNYQTEQNSILNEEEIISRIEQIKGSLSRLTKHTAFYTRIQNECSFLEIEQIDLNFQKIDAIVAVVDRAIAERGRILSISSSTYLLNQEEVMPPLTITEFTSSYSIQAHRNIYHHALQAEAFEWMCCLDACLSHGNLGELLPEPPQPVGAPSGNLYDYNDQICASISQRTMRALHERTTYMVSTYGLEVLFPCLVDNIRMLDEDVQERMEERRRNKGD
..........................................................................................................................................................................................................................................................
>A0A384ZW45_A
MKEENKLANALPEISEETDYPQAMYSHVMQPFSDRALLGGKQSLKDIAKKEFENYLIKKGGKVPRSGVPFKEFLSWLPVRKDNEDFFTIVHTMFFWSFNRLKLNIPDEITKHVLESEAPELIPAIILRRLPQWSQWIGFNLSFKDDLGVENATEVSHGAFVSFQKNEGREYLHVALQISDTDEAKITKENYMWIDFKIDLMQDRPIDATEFVQTKSNILSHLPNASEVIHRAKTHLIKTILFVASMEPAEHLQSENAAPAPERKGKTYKFRPRFFPREVTVGEEYLSTIREFDETVKRNGGERKAHIRCAHWHRYWTGKKDNPKLILKWVAPCIVSGTSKESTGSKE
...........................................................................................................................................................................................................................................................................................................................................................
>A0A384ZW49_A
MLKKIKFAESLRYFKEEREEQRAEKLVGREFNFESGRINVLVGENGSGKSSLLESLAKKILAYNYGHTRLDDRLIRFNDEYWSKENPDRWYSDELYMPDVSLETDSPIYGMYMSPDWKPCDALNWAHALCYGLGKEATDHFKRTENFSSGQGMSNVITHIAMALKERSPEVSLEEVKYHIRPQDDNHLAKRAKFLQKLLPPAGSNIVAMFDEPERTLDLGSQLVFWQLMNDISKREHVQIIVASHSCIPLMSPDKFNFIEMTDGYKNKLLNITADLSFK
.......................................................................................................................................................................................................................................................................................
>A0A384ZW52_A
MFQRFGIDQHTTLQRMKKRARRNALFVLSQGKKECALSAYIYSHEIEANVFALAFEEIKPQTLNAILLVEAEVLNFVRKNNKVFEIVDGVEIQMGKFNPKVSRFLGCKDLPPNNVVSLEKTNGRKIEADIG
...................................................................................................................................
>A0A384ZW55_A
MQKLKKYWLAFVGFLAIVVGIFLVRPNRSKTSNGISELQKAEDKIREKAIEQQKQDAEEVATDVKKLNEERKPDAQADQNKDMDDLAEEYKKL
......HHHHHHHHHHHHHHHHHH.....................................................................
>A0A384ZW57_A
MIVSKALRNIRQKIDWTAATSSNTAVGIWFYGSGAFEARDERLDNDSTINSDTNFIAVTGGSISDSDWHNILATYGDAPTVTQIRAWLTANRTDLVTVLHTSVAGCCRIELMNDGRYMAMDFTLGTPLASSNFTTLIACMQNTSSSTVNASQPCYNFFELSFTDFLNMGVPLVNNGDGTYKINFAVERLRMKISEDV
.....................................................................................................................................................................................................
>A0A384ZW60_A
MEARLVYNKVRSGSEYDGANLVVRAYMQQSSFGNQALLYADVIYTENCRRVVKQFSNTNPTRLAEEVADFANDRMLASDVVYCSNDLPDHTRSQADIANRFKTAFCAEIEAITDEARRIREAREKDNERQDKIYAPYRDRKIEEAKQKIFGNK
.........................................................................................................................................................
>A0A384ZW65_A
MEYKVFDLSLIPQLTRLFASASDDKAAYVISLNTGKTEKDLLTCLNFRPNGAGYYFDVTKLTSDIGVLLGTGNDCTRTLVGNQLNFSKCNITCSAIGKPTHLVLGGIVPFSFEIGKDVKLLHVDSGSSVDSTGEGSVVTVNAFGLRLDDIDTIPISSATIPSIWFRTGYADPPYYQFDDIQTGMMRQIGTGDFEFQTAINYFNGGFNVYPMFSFTSAIGSNNNPVDGLSLYFQYMSNSPQLVRYILTRTYTKSDEVYVSENVQYGATLTLRRVGGVVRLYVNGVQLKLYKQSDTSFSTPVDYSLAFDLSKLSIFRIGQFYLSSPNGAGYGLAQSTINKL
...................................................................................................................................................................................................................................................................................................................................................
>A0A384ZW66_A
MIQSYAGSFYGTTVAARMLQQPTVVLYIPIVKNLSRPEFDEYMDAVSQKIEFYHPKRLVSIDKDFLSYLPTDIQEKYKNAYLFIQTFQPMCEKINFLVESADRKNVPLYILLGTQSISRDSDDVVSSCIKSDHEVFYIQTLQQLKKTLVELQAKGKGFIISGLNYVVDEEFNTVIDRGQVNHYINMINREHTTIGKFSYINLDIALRPVYQDSKLYVELFVRPENLKSEDEQILMKNILPTLDGTLSR
........................................................................................................................................................................................................................................................
>A0A384ZW68_A
MLPDVQEAIKHYDLFQLFGYVCTWVGGVLVNYVQKTKREGLDWRQYWTNNPFSTVASVFVSIGLFINLIGSGETNHITFFSVAFMAENLINNGSNRNNANDSNAKSDNQ
.............hhhhhhhhhhhhhhhhhhh..................HHHHHHHHHHHHHHHHHH.......hhhhhhhhhhhhhhh...................
>A0A384ZW76_A
MKFCSVGTVITQRELKESEAIQYLFDADTPKPSDIASVINILPNARSITFDIDSDKNLNCSPLAGVYGARLYLTYMNIKDLPLETQSTLTFPTTFSRTTLDLFKLFCLAPSLWESGSNFSTSTQGILKKGDIGYGGIKNTPYRYYVGDGSVLATQMILMPTRLTQNNLKATQPVDLSVAQNYTYSYSSYSYYGRWEYTRVYTSYLNQLKVSMDGNCKATATAISPSVVGTTNFSRTTESAPGIYLVRSSYQEYYYTAYGSSYSYRLPEYTSTNAVAKNLTALPFVASSEPDENVSLGFGISATRRKDEIRLVVRDFISDLLQSGSDLPNTVPTVTVKEVENFEFEAVLDL
..............................................................................................................................................................................................................................................................................................................................................................
>A0A384ZW77_A
MPAIGRLAIKNPSTGAWISNLTKGGMKVRWTRPDGVTVWVRMTPNNTKLKNPNYGQPNEPEFISLV
..................................................................
>A0A384ZW81_A
MIKRSCLYLRGLTFGYSGGGGPNTQSWADASMAEDRGTMTGIAIDGHASGFICGYGAAFMNGAFVTPYSFDVNPSGGWVGDYSKENVNSITGMLRQLRIMMDMGANFTHGKSILIMSDSASVTDRVNFGQWGQFCYFLQKKRYDILPHHVNEIAAGAYGYDGQPHYFKQFALTVFLLSSTGRTINDTMAAAIRNAIKEGISFVVLQKGPGEGTANFNAIFSPIGIYANRNTNIVCTKRAHDANINAYNTHVAWNGVEQLHYKLGYLASQGYWFSDTGEARQSAMSGQPGTWIPFMCADVDINDDVRLNSPFFYKDYCCADPQDGFSVDYDISVYPYKPDDWRNGIQAGYHKITWQNDSAQSLAARSQFFCHVVGYGVPNASGSNPGFTIINGTRYNDGRSLNVYKISKATRQLVERRNFDIHGAGGEGSADGIANAAAMAAYLNSIDGNYWVLVTMFDECSYNRLTGGLPAALYRIGASRRVWEDTNFQYRGAYNCFGSPGVGEGNAINEMYKGSMSSDPNSTFDVGYSFDPNGWPYVTGTELFSKPAVTNKGLFNDQASQHSNYYKVLDDPDGSKYYGVKHNAELRDVRFHKLPMYEAKDFVVSVEHPCIDLGNYPTFSVNDVSVVEGSNLGYSTVTFTVTASEEVMGRAITMTVQTRDGTARCVSNETTARRMVTPGGVSPFSFIEYQNTRVVWGGSLDAFTNNNLANNAQSRQFLTNAIDWLGHGHRNDKILIVGDSFTGSPYPTGAYRINEGGANDLGSTLVNHLRSMQFTVDVAGWTQLYGGAPSALIFDQYVIVIFVSANPNPAAKIGIAFTKALENSVRRGTGMMVLTGQSNVFHSANMLANRFYVNYSGAYAGENLDMDGVRNQIGSHQLINGMSGLWGGLGGYSDVRTNGNVGDPQDYIPIEPRQLLFPVGAKTVQVSVQVYQDKLTEGDEYFYLVLSDLSRSEFTRNVGVCTILDDDGTPFGSAASSGGQGVEWRRQLYRNNTGVFILWSEHYTVPDRVDIFRDGLWLDSSPKGGQAPYDYPSGPIYRNLPNSGGQHEIYIAHYAELDYTPYYDVRMQGTGDGTAWDYNTRDDSVKGMSGSYNSGKYVSRVFIHNVESQARRGAFRIRVDWTGGNGEMHLRRVGVTAIRATARGTYFMEHDTTRDFKYIEVFFTGSNCTYTISVVDL
.........................................................................................................................................................................................................................................................................................................................................................................................................................................................................................................................................................................................................................................................................................................................................................................................................................................................................................................................................................................................................................................................................................................................................................................................................................
>A0A384ZW82_A
MSNTLRLEQIKTSGEQDGKEIVGGSELEFVDTDALANTQIADIKYDNTKGNLVIIKRSGKIITISGLPTVSLFGEGLPGGKGAPGKPGRNGRNGRDGNTGPRGNTGERGLKGKTGQAGNDGLDGPDGDDGYPGPRGNDGPQGPTGATGPTGPDGPAGEDGPSCISGATGPTGPAPTTTVVVSGGNAPPTNKTVFAWCFPIATTNPIPALPSVPSIGASVSNVDLVATRVVAGNDLFFAQAYLPVNVRGGTGNYSYKWTISDAKDLNIKGNTDRIVQIIFNGKVDQGKTLSLTATLTCVVMDMGQSSRPTATVRSTIRITARNPK
....................................................................................................................................................................................................................................................................................................................................
>A0A384ZW89_A
MSERRIDITDNKDHPSKTPGVTGMCGPKEIGDWGGGKKEYSNPIMNYFDPERFTGDLKKMGIAGCFRHIAETLDAEISDSAEKSAGLRKLLEAQDCMMRASEK
.......................................................................................................
>A0A384ZW92_A
MKFVAPNAVPMMKRNFNAALDRIFFFDDQTPESDLAFDTWNQLVTKARAGSYTFEGNAWRTGQVQGQANSTQYYPANLGALLEGTLGSSYSTASSPQPPTIFNGDMWNFLTLDLDAQNYQATPLCVNPKKPCGFGANGFSAPDTRMLFAMKPMAIATAVSAKLTAPFSKANTYLETGGGYVNWWIKNSAICSTTTIRPITTGSGGSRTAIADNWANVTDPSFAQQTVNANALGQLMVIEPTEFRFQQWINAAGSGAQTPSYYNMYGFNNLTVGGKRDDTTFTESAMRGMYYPIAGTPETPRISWGALLVRWGMEKVFLKLNSTDIVAKTVTPGTSAQIVAQAGITPPLSNQQIFAF
....................................................................................................................................................................................................................................................................................................................................................................
>A0A384ZW98_A
MVGESYGGVHGQSYVSLLVDGKSLPVSPGLIRSIHILENTFSIPSAVIIFVDRNNVLRDKHAIVDGTQLSITMGSTLENAETSTFATIAVKEYDEDGLRVLRVVAAINANKFIYDTAGFSLRGSSVQALKKICDTCGLTLDSNVQTDDNMLWLSAAQSPKRFMHEIEQHMWISDEALPKVVITADKRMVVRDVNGELIKQAQYVLCFNVEHQGSELPIKEFRPKSSSGVMNGISNYGDTLMWNSSDGKTNELKGVTVAGKDPLNVNSDIREGIVGTRQAYARPTADINLHKNFQQAYYNWKRQSMAYTETARALYVGGVSGIPLLSCVEVKASFPLRDGNGNMDVKTSGNWIVIGRTKSIVQNSYAETFLLARNFTPVKGETNIGGGKNILNVPVQTVANILRPFQINSALKQAMDGTSAIDRIFSNHELRLNVMLDQFKMDSDIFSFPELAEKYGEGADFLNSLMQEFNMARFLTGICDVLNSLEKLSINIAIDFGPTILSALANRIDQMEGLLNGFTSDINGLIANGDIPDYYMGGPQFSQSCVSNKLEDLQRAIKDELPDKCLDASSISKLFGPSTNLSQLIRQAEENLRNLLCSMGDGTVDGSSKFGAPNGQKLSMYLPRAGA
...................................................................................................................................................................................................................................................................................................................................................................................................................................................................................................................................................................................................................................................
>A0A384ZWA2_A
MSRGETTAFLTEAVVGYWIDKRYSNHIEFGLNKYGNLRADVWSLNTKCHVVISEVKSSWADFSSDKKWHKYFEYCHKFYFVISERLFESHGEKILARIKGSGAGIIVVTSLGNARVKKNATAHETSNKILSRLLIHAAWRGGKFR
.................................................................................................................................................
>A0A384ZWA7_A
MKVSLNFCAWCSANSFPEFVISETAWQLLREATPEADGLEQGSLCPLCVNSRLEALGMKNIAIRFKSGAFAQE
.........................................................................
>A0A384ZWB4_A
MSIDQIVKQSTSLKATLFGVQRQIRRGFGLTRFVFSMHNNPKQGLRAVFNQSTDYPYGWFKITNFALNRELLANGKNIGRFGSGWAIGKEPTNAIVIRNFYLPITLSGSLYLKFMNYEQAILFSQQLMIAHTVEMLAFELEMPTTKWTVRFLIDGDSIPFPNIEDMDDGSTPGSMEIEIPFTIQSKIGFNMDTAKINNYGEITMNTEIDVGEADFVPDEE
............................................................................................................................................................................................................................
>A0A384ZWC5_A
MISIEDVCTFLNRNLVERSETFNAVLRTLWHLNPNDIPDDIEVYAATSGSHVTDLVGILNGLFCKSGKRIASVRVNNQIQFVVESNEKV
.........................................................................................
>A0A384ZWC7_A
MEITTRDVVGIAFGDGVAYIASPKQSQVVPVSIEIGNKVREDSREFTANPSKLFPENFNFDIPEANVSETPKPEIAAPIPAPTAYPSQVNKSAVPAPAPVSNETEEVANTRRAQEVQEKGHVNYKQLKPLKYANTVYGGGSINNYEVKKLEKCGKVKLEVQSYEDYLKTGLRSSISARSCPDYVMQDIQDNVMPAIGLKVPLPFKRLFIGLGLSDDGCFILNTRYQGVQYGVIILDPKQIVKLLGGFNSKSVAHVITHELAHFIDTTLLRNVDRMKFKAAIAGKDIHPIRNVAAGKNTMAMEHFATLAELMVWGDSLRKVYALNGIEVVEKYFVNRYIPDEDIESRTL
............................................................................................................................................................................................................................................................................................................................................................
>A0A384ZWD1_A
MPQVRRRHNVARRNTGISLSSSEETVQKIENSLNRANSIKLENAFELAAQKKLGKSLSKVEIEGLAQRTADPAVAARLMATIANATEKETFIVLARLAIGLSNNYLNAAGVTNPAQRSVLPVVVGSFFVNRIIDDPSSTIAQINMLDDIPIANKLVALFESYWSTLDIDDLKQKTSGNLRKKQDDVVSESSRVTFRTHKQKDIYTGGEKVCYLVCVGGETCGVIRWDKKLGEQNPKGSGWITTLFHGFNEAAFRSGKGENQNEPYTAVHSGEVKLHNPQRLSLELAKTWARSALR
.......................................................................................................................................................................................................................................................................................................
>A0A384ZWD8_A
MSQNIRTSKVVVEIPPRLIKQIYDDTVKRVFSRTAEPATFEIEGIISIPNVLELRSVSYDGSEVFYHANSSFLGQSSGEATLTLEVVRLFPNL
.............................................................................................
>A0A384ZWF1_A
MSNISFRRGQIVGPISEVPRDILFEIEGSRGIRRFIIITKPVYGTTIDCDSAAPLQHGNNFKQSYLRLSDTIVGSLLEVTARWCKFNRLTVAYTPPNEVLHTYTCPTEAQSGGLLVFHDNSGSFFAMPAKVPESSLLVTDKD
..............................................................................................................................................
>A0A384ZWF7_A
MTTISLKVDSVSATKSQSSNAKILFGARGESLLSSIETLVKAKELDTSKLSHVLDVLKSEEATVKYGASAGGKKNVATLKLLLKAKTLLQAVEVVAKVKIPKGFA
.........................................................................................................
>A0A384ZWG0_A
MIKPSDYGAGDTLHVNSFPDAIAPEYFEAWAAYVDTQTAEDLFNSGKDGMLLAVQGFVSGLNKTIAKPQIRSIPGVAVTSRDRYLKFLRTRYREVNEFFNRMLLRKYMRVADVRTRIQSNYNQVANCIIVQAEVYMTFIPISAKQKVGEVLNLNKQLWFSGKMPPSVFKTDNLTKLLAKSALQNVPDTYPSLVSVIGKRKYMAEWNQSLGIHCCRTKGNSFTVRIRLERQIFFLGKHKKSEMERLINRSIKQVFI
...............................................................................................................................................................................................................................................................
>A0A384ZWG5_A
MSVQSILDNPVLFKGYRIISDPLLTESKVVPVQRNRFMQIVAKIFRLKTSNTVSVPSDKVYMVHDVIIAHPEMVVKIKNALGK
...................................................................................
>A0A384ZWG6_A
MVERSRLIIKYYPTYRASGLGGRLFEESGGFQNLPRALKQRAYCVGHNVDMQSSQLNILKMELQRHKIHCRMLNETNSISDFANQFNLPKEITKICFYGMMFSIGGTMRRSAIADSQAMKSIRASVRKECRSRALRRLSRAGKVRFEDLEHLTEKLISSECERIRERWERETHSIVVSLEALCEAYIKSARKSGDGFVLTNAVGARYSWSGEITSEIRKRILSHMITGIETDLLFSAIEENRVKHVYSFEHDGALLSSARLRSDRIKFVKKPFDSSAKQLVTNL
............................................................................................................................................................................................................................................................................................
>A0A384ZWG8_A
MTLETEYFIWMAVIVVVIGCELSDFRNNPKISIALAISFLLSLSYVPAFNTQSQEMIFYVVSALLNIGLFYLYAYLCDDMPSHYKKFYVLDIGLFQGATALAIYKFI
....hhhhhhhhhhhhhhhhhhhh.....HHHHHHHHHHHHHHHHHH......hhhhhhhhhhhhhhhhhhhhhhh.........HHHHHHHHHHHHHHHHHHHHH.
>A0A384ZWH4_A
MIVEIDLSVEQQSTSASSKYKFDGKSILVSPLVKTMFEAYLKARTESNKAFNALKTKKERYAKMAAQIKAAKTPDGKQSLKTRRAKLKAEIQEDNKKLAHLKSEVSAARKVAGLSYSVINKPGKPTARVGKLGKLVAFKFVSQEKFDAAKAVKVK
...........................................................................................................................................................
>A0A384ZWH8_A
MKIVFDWDDTALRTHPFYVKYLKENHGDDIPLDEYCTEDNGGSGFLGLMESAHFMDKVEIREGFIPIVRRLIAEGHDIYSCSHRGYHKLGAVLTRKLFTEEEWNLFSDHYFLDPMTTPNKVEFLQEVFDGDDFILFDDRPHFSCQNSEEDAEHIILFDQPWNKNLPFDRVFDFDENFIQTLDKKLEIFSNL
...............................................................................................................................................................................................
>A0A384ZWI0_A
MQVLISLSKMKSPLEEQKVVLENAKDNVKKAQRSEKLARDNLQDATENQRNVQGARKELAERGKVRRRATDIARIQQQKVGRAGVVDRLINELERLEKTEVTDANKKAIEERRASLRKQISDAREAMKKIKLPKSTIKRKKRRR
................................................................................................................................................
>A0A384ZWI3_A
MATVVKAKRKKEISVKVDTRPINLCPELEESATPFRFRGMCPMTRCQYCTTATETGCLALDRKESSDRPISSKEIAYYKRGLFPELGEFDQKQLEATVRRSITRVRLTICLSTYINALDISCKERDFSYNVGTVPSVDFVHAFLEQTFPEYQIWMLQHMGDEQRFAELSSSLAQTEYSLGAALGLTPKKFKIFCFALNSLLEKNK
.............................................................................................................................................................................................................
>A0A384ZWI5_A
MQIVFSLSKVSEDLLWTRYSEHLNPLEIKHMCKKIFGADVDTSKSPIGMLKSRTGELHFVPSGEDGVICIYNDRVLKQASDFVNFMKPMPVKTPFGAGDFYLAIEGDNRKLSYLVWSKMKDQLVFFPNVDALEDYYQTLAVTPGVDRMKSYPSRRIYGQ
...............................................................................................................................................................
>A0A384ZWI8_A
MSSNERLAALQQERYALMNKTFWDIFNAFEKSFVILNDPFFPNADWLYYQRTISIRVGKGTGHSTFAKELAAKYNAFLLTMDHEAVDGEFCFTHNRLRELYHKVFESGDKPTLFVIDDAYQFGGRIESLQYRLIKFRDVLGEAYIQQLRFVLLN
..........................................................................................................................................................
>A0A384ZWJ1_A
MLIDELNRKGEDNQVFPITLDSPLAMYEAEGMIFVGCLADYGDGIWILDPHLYNTETDTYSPVKISFKFTNGEDIHKVTNSDTIRHHAKTANFNLGMISGIPFVFPTRIH
..............................................................................................................
>A0A384ZWJ2_A
MGKTVALPDPTPISNTMSAARLTPHGWVRTCTKCGKVSEPSAFADTVVQPCECENNPE
..........................................................
>A0A384ZWJ3_A
MSVTIEEILEDLDRVFQVQSFDERKSRFNVVSYKVESLYQDMKVHLMPKEDSAFLNKVRNVVPSPDSLRCLEMVVSDFKHRKTAFLKTGVTTGRTRGTHKTFSAPPRSDVPNQIVYDGMLSHSTYEGRVESHHVPDTCSPSSDSGSSDCGGGGSD
...........................................................................................................................................................
>A0A384ZWJ4_A
MSETQVHSAVRLIEIWQALEHKNKCFHSDIRVDEEAIQLLSPFFDKIGQYKGMYLSGFNLHVTSSDKTDVAFTISSMPRTITHTLRENLS
..........................................................................................
>A0A384ZWK3_A
MSNFIEVTVIRDTQVLDGIIHGAYRRNRDAMKSVKEASKFNNTQEVESLKMMVNQNFFAYVDVTKKAAESAIFSALKRDDSGFITTGIHVCQNDFRGRSAQSPSIIFSDNLEVISDQDLSSALRSMFITLFRSGATFKKAFRFYCSGNFSEKFCRCLAEAYYNFKIDGVGHIHPYTGTKSMPIPAQDLHSLFIENRTPNKELDSAKYIVVGEDHAIYYSDQLIDRLIRYCTSRDIPLYIPEQRYRQFVIGTQIHFGVIA
...................................................................................................................................................................................................................................................................
>A0A384ZWL1_A
MTCSHIPIPLSVSPLDSFMRKHIIERIHQHLEEIKEYDSIRDCGFSHEPVKFAENVLIDDDFLSLLPSDAIKQLTAEQIENIRGRIAKRIVVSSNGKEFEISMEF
.........................................................................................................
>A0A384ZWL2_A
MRKTPVAVCVNSALMRGATIAAYSEEYNWHYVPISDEEFLRRVVANGKSALIKDRQWESSKF
..............................................................
>A0A384ZWL3_A
MTSLEILTKTLQTTKSDLNPFHTGMGDYESLRACLVAIDTIMKSSQVYPRIDYGMVRKNNFLVINRLWMQGKPDAQHRLRAEIGAEINCAWLLRAIEAVAIEHDLIPIIVDSGSNYELISRATKRNLMQGVGIFDYVRVRHPDSFDALKFLSDKPQMKIIAPKEIIFEWLNINHQLQRQPKRVLLLNRPNNARKH
...................................................................................................................................................................................................
>A0A384ZWL6_A
MSTISLSQKSQEIASLSASVAQKEAAKFLFGKNYLKILETIEKLAKSKVVVSPQLRGLLLMMRDAEDAEIIKFQKSVPGKATIKAAQDLLKAKTLDASLKAFRGIKVAKKWTQEAGKTKDVTKPVPKVKPARQPKPAPEEKPVLKVGEQVKSAPKIGTPQIPDLTNKPNPDTKFGKLVNDTVRVIVNAAYLIDDSMIMLTKNGGYQIRIYPKVTDNPREDLAYGIIVHKDETFSYGVYDKNGIGKTVGSDTNMRKAVSRIIHEIETNNPTNANAFQVAFGRGKAKDDHKSETVLVDEISDVLPQTLDKKFENYTDHVKAIGDNLKRNIPGLKTKLLPRGLELIMGQDEFGTLKFGDGRWLLTPYKRVHKTVDIGQNYDAGYVIQTLKDMFEADRKRAARKEKTHGVTDNLMLKYKQDMMSALASSDLKLFDEVHNGKETNDDNLVWDMSYRMPETGISLPVSIRYNRRRGYSFGLNGAPYTMIQPGVAQNIGKFVRALKSTIAAVVKGSSKKYALVDGRPFTPGTGVLHAKAKAVDIRCTQTAIFLTGNPAAVSTLFDGSFKQPLLDSKGTATVNRAAPNNYRILCNNEEVRDQILMGANIIRKL
.............................................................................................................................................................................................................................................................................................................................................................................................................................................................................................................................................................................................................................
>A0A384ZWL8_A
MAFQSLKSARVDISKSKEVQKDFASLCYTGALRLAVRKDIRDEIEVDFETLSLRFPVKYYCPGSPKLSLSIGQSVAQQFLKDPRLVSSSNRTLRTTNITRDGAYAILHFLQEEKS
...................................................................................................................
>A0A384ZWL9_A
MANRGEIRLAYNQRRDQWFSKEEEISSAKTVAFVDCRMFVQCTSDCVSEQSTDKKVISYYRENALVGQVVWVEEEVHFRLMI
..................................................................................
>A0A384ZWM2_A
MTQVTKKRYCPETGVELREALGIPRVVIVCHMIERERGSGKRPDGFVYCESKENLQKFSEFIYQQKVSSRGECYSEILNTELVQVSEEYLKELSKHRDDLHRPWIWENSSKHNVIV
....................................................................................................................
>A0A384ZWM5_A
MFSTMMFIRVFGSSYMINPTLIDAGRKTVVVDPKDFVPLIPGFVVGAPYAICPLPKILKKVGCDWRVKSFERLESGKWRYLFHYLNTEWTVEMIVGKDYGKVIKG
.........................................................................................................
>A0A384ZWM7_A
MNPLHASQTAFYVLGSITLLAHLLSLVYRYMKIVEMRQKRRAKIAKQKTPLDKIRARLKQAKREAIYRPKKL
.....hhhhhhhhhhhhhhhhhhhhhh.............................................
>A0A384ZWM9_A
MYTLNQIVQKIINHVPDVAEISHIEFIHKSGCDYVYFQLHGITYRVDAGLSVEEKDGSFLVSSQAARNIQAVLRGERKTLINTEARNKAVDDIVNNASHIELQEVLIGIGEPEEGSLEELQKAVRDWLHGDSKMLIEKMEIIWLFFGHDKATAFNEAFR
...............................................................................................................................................................
>A0A384ZWN1_A
MQPLEHFRLTKNLNTSYFALSGHCIGVRLFWMPMITEKGSEIKLPVIADAKTFGTHVKDYTKIPVLRVEHVTEDIVNRSIGILSIFTTNVLRIISDESPMAYAGIIPNVRSAKEDDRFIVPIAVDVQPRFNQALNRNIDVYVLHMKAQVKLASSYIDALQKEFWDHALNVPAGMRWGELCEQVAEGRLSFPIKLNPIYIDTNLESVPQEVVDKINERKFR
............................................................................................................................................................................................................................
>A0A384ZWN4_A
MKFRKLLTRNKNRRSISASCFIGRLFFEIGVGRELWYFTRFGKNNDHRIYHLVHVGVTRLVNPSGEAHTDMLVISFLLLNIKFGWMTIKDK
...........................................................................................
>A0A384ZWN9_A
MTTLTPLDRKNVQTVLTVLFEEKESERKRKNLRVSTRQFLKLAHIPSVRKTEALDMIKTVSRSAKFRSTFGKWIMTIDQANRDSILFMQP
..........................................................................................
>A0A384ZWP2_A
MKQYGDKILGLLWFFAALAAGLFFIFWLKENPPVRTARYVAICVGFIALLVMTSQRSYFYFRKERNRR
.......HHHHHHHHHHHHHHHHHHHHH........hhhhhhhhhhhhhhhhhhhh............
>A0A384ZWP6_A
MKIDSTVIRELVLKQHEFRSELSNADALLCVSQFAALAATGFPVVAGFTMEEVPDGQKGIQVVFPDYGILSQVTKEDMREVEKRLVADYDWGSAAIERGSFYSGFKGRSFRLILLY
....................................................................................................................
>A0A384ZWP8_A
MKISSIVLSAILFATVQQSYASESVPKIFTQDLALTKSVDARCQKTYAGFEFLQGADLDFGVSSSRYETRPMWPLICSLSEKAVSTKITKESYGVRVVYVLENGSTNEYDFVNTIENAFEVAAFNGNMMDNYKSQNALLDVMTVLYKEVMEK
SSSSSSSSSSSSSSSSSSSSS...................................................................................................................................
>A0A384ZWP9_A
MRTSLTVAIMALVAKQHNIEVVCSQSIENDATCGWFEREREQRSAPHWQTRAQYKKLVLPKRSRKSKRR
.....................................................................
>A0A384ZWQ0_A
MKSMTRVISILAGTDELSEAFISVLHKADVDVNVDIDRVILLNDYGSATLVPNDNAVEIESSNLHGSRVIINDPVSALLFALYRLNLRLDVEDEDQIGVLPTGYPVLPEPRCTFADHSAKAYTKEQMLEYARDAVVRFTGMAPFEIEADPVPFDDMYKEHAVEWCDTCGGQIGDDCSCEDEEGDEDEEWEDADCEHCGCTNCDCDIDEDSICSKCHSASCQCLPDFDGQEDPEQVKEER
...............................................................................................................................................................................................................................................
>A0A384ZWQ1_A
MMKQITSEAVIGRLLNEGEWWYALALFSDKDLMALLQSMGIENVANQPRTKIVLVLSQRLSESGKYIDLIRDYFNQNFLVPFEIPTHKSELWFNFGDCEAMVSQRLINSEYDINIDPQIHKDFVLDALTIEQLREVYNINNIADEDFKDKDREWLIEQINQIDFVEEYDNFLRDSGELSHIKTEHGAIIEFLFGSAIVEEDEE
...........................................................................................................................................................................................................
>A0A384ZWQ3_A
MNKLRTQAQARKLWLDFIAFKLELDRVKRPNAAITEMSDKICAMYRAISSEKYKTALKLGEEVLAVSIQYKARYEKDALQFLKLCNLAGEVVRGLKK
.................................................................................................
>A0A384ZWQ4_A
MDVRSHKSLGAPQVGYSFLSEHSMLCDNRFKTEAITYTNMMWHNSLDSFRTDDPNFPYAIQIWSVEPKEMSERFLAAAVILSFTDYDLSDPRTGIAVNEMALEFDLPLKPLE
................................................................................................................
>A0A384ZWQ5_A
MIPRIKTPTTEGKFFNIDNRWCERYRFFLPVRVYKEGSEPKSIFVFVKADKDTPRAIHEYVFPCLHAHYSDDGITNVEAVRFAVRTDRFLPLSHLTSHYAYLGMLPDVRVAQDGEHFLVPFLCKETGVINPRHNPRPLIEVFADVNTRLYSPEVDRFYSETLPLWEDPFENSWSEICKSISEGSLELDFACNIPSELLRPENDVIPRELLDHVFTERRNRNTR
...............................................................................................................................................................................................................................
>A0A384ZWQ8_A
MEWFLVAFGLRYPSAEYALNMSKACVQISPTSYVVKSKTGFADAVNKETARLSITHAIPDTLKKREAHLKQASDIRYPCMIFFSDDSMQIVNIDYDQSDAME
......................................................................................................
>A0A384ZWR0_A
MSHLFTLAHRKQKQKPSDHEHYHGDFCEKQYLMGMRLSARAKELRKLIKFKRNSIETLRRHLCKSDNHELYWKEVRDTKNNPVTLAELRAELAQTEAMLRTVKVNYELAFMVSRSFDRTHIQNRIVWESHRLGKKVFDPEFQTDLIIGIASAKDSECAEVQSKILKGREVHCSSGAFFSLPPENEFGKHLQFPVTHTIRMTAKGEK
..............................................................................................................................................................................................................
>A0A384ZWR1_A
MNSKLALIAAICVEAFTKNETDNIATITVRALLQSANITIQPNKIIFESEDFADDCAVVAELTCAGENIRIESKMYDDSFMDASDFEDARTVVFSEATHSLQFVCSQLASLTLDPEFSIVPLEDTRVCGVKNSYAADNEDVLDEYDDFEERDPVQLKAKRIAFLDKHFGTPEFIRMCEEIDVPAFENKKQAISYFEHTEDDPESTMNIVDTFETYMELDTSSYDWDDRYDLMESIIEKIDKDIKSKNDRKSLLSKIREWIK
.....................................................................................................................................................................................................................................................................
>A0A384ZWR2_A
MPHFSVVNAHVEYVGVGYSGPFMRQIGRPHEIASYPTCEEAIRVACELKTASGDQTDWKVVNEFSERVMYDTTKQPTENLTE
..................................................................................
>A0A384ZWR3_A
MSISEKLAELQRKGKIIFPTGIDLGDFEFAARMRGIQFTKTNVETSTRTVVRYKVTAQ
..........................................................
>A0A384ZWR4_A
MSLKKFIRTVRFRFNNWRMRRLHKQCDKLMTKK
.................................
>A0A384ZWR5_A
MIPNHFKLKTIGCDTITPIVLRELHLQMEKNVKVDLAEAFTLLMEAQALYIDLRQQESGQSADYYYAEIGRGIENLLIKYSLEWVLDPNKLEEYVLKFITERNFKKVTDTVYENTCPDAQYSFYEARIFSAIFTDSFAASDFGSIIVEH
.....................................................................................................................................................
>A0A384ZWR6_A
MKPLTTPVELPEYLRAAYSDMTDALSDQFEKHGLDQQEIATYLAAQLVSLLPDLGVTSLTPILHTTLPVRVGLLDAHENSVALMEKIEQLDDDSVDEYIQQLRKSNLAPEKFSCKNIARKWLRLFMATNK
..................................................................................................................................
>A0A384ZWR9_A
MRYELNKPYVFFAAQTVFEDGRVVEKMHAYQSTNPNDELRDIKFVVAQCKEHHKVPWDQDPKGEKKYDGFIFELPDGEKATNQYPHASYGQMSDTADGVISLLSHYYEKFDKDFDKISEADVYIEYFSFQRHMEALESAIYKFSPEGDRSDPEYHAKLVERRNLLISELAKQLNMTIQFSQYSVTTKDGSVIAPPGLYRSELAPLCK
...............................................................................................................................................................................................................
>A0A384ZWS2_A
MSEREEFEIWFAREKAPKIDPSQIFLMREIMWEGWQGKASNLDPDKK
...............................................
>A0A384ZWS3_A
MAITPNKDLVNVVVRLLDGKTSRITGITKTGYTVEGSDKQIPMTELVRKGRVLQQLDPAKLKEIPAEQTYLMSDGYLHIHTRDAMRRIKKGETVDIPPSNSEWLRKTKTVKVVKVKGESKPKKITPNKPVRADASKVKAPKRLKTDAQKTKKVVAKAAPKSTPVDRSAETAETLFLVIENARTNRKAFKEFKAIVSAAMGVTAKDLPDTASEIIEKFGAAKVRKGLAALSEHFNRRRAELSLPRSLKAFISSGRLTLTPAQFRQVLEVIAPTIPKEIVADVAKYYFNGEFVISKTPDRNTTKKSNGGN
....................................................................................................................................................................................................................................................................................................................
>A0A384ZWS7_A
MFLGHLLTFEDRQKLLKLYGWKIIDTSPKYLESSKMVCGVRHVRTKYGAREQVYDILFPRIRAKTVLRLFKNLRRGQRGMLLEQISILFELGLGVPKQKQIADYILHLDNVDDQEVGIKYIGKLIKQYIANYKFSMDDHDYMYCAQFTEQLLLMKKFIGKTKQNVKKSVRVPEGKPCVMVYSLTDFNGAKFSLVDAYAFSSNGFPIPISTSVMRKEFGAVPRQFNSYALKSHGQYMLVFGILHWNEDGEENFQHMQTLDDDEYEVLVDHYDKYCSKELLAMRKFRDVDREVHNAHRHAIEVLAVKEDATKKERRLVREAETYFAEREKAVKQLSRLERKAASKLAESGPVASAQFFALDIGAIGISRKLRTLVSTPPETLAKSLTAWGFTTALNANPKCLSSRIYYGVTSTRRSWQIETEKK
......................................................................................................................................................................................................................................................................................................................................................................................................................................
>A0A384ZWS9_A
MRKIPAKSKRKSVEKNSLQLLKAGKTFYVSISSGDKSEEIKMTNDYKYVKTCMVAVAHISGNPEVRLHLGRNLMDDTPDTYIFEIEISIKRKKGKN
................................................................................................
>A0A384ZWT8_A
MFPITNVVEIVDLAAIQNKLCDVAIQRGMLPHRKSKYSVFFIPVHRSSNENEVLDVYTQALDRFSLKLVTSIAKYKKHFLPLVVPIAYSEDPFFIHLDGDVVKIEMQPYYSELIGGAANSNLVSKSLVGAIVASHHRYDIPVDEFDGYLEGNFLHTIRASLNRISWPRAAKESK
..............................................................................................................................................................................
>A0A384ZWT9_A
MSKNKSVYDVLLQRTLSSLLNLSQADTATKVSITVAGNAYKFSLPFEKEKVLRVVVRVSDKGNLKIKATLDKPVKRFISGLVAIAKDNMVSSNDGLRDFTKVKDKLWKAYVKKAEAELRSKIIRSALASYQWTK
......................................................................................................................................
>A0A384ZWU4_A
MKFRNAENVAALLVLNLKTYSDEKEKDLKRVLIGASNLAELFGYTNNYIEPEKLKELEFHLRQRGYLFFVFESGIYGMLRISTLANWPRIAMSRIEAALDLPLEDIESLINADSNDQGVPLDKENDLYPNTWSFDRIQQYFFKHLTDLDISAYTTRQAACLVQRHMRKHNIVPAKG
................................................................................................................................................................................
>A0A384ZWU5_A
MEKSDVIVNGIFGQVYSRLVLAATQRVLVYYNELCPVVFGIQFSKMNKEQADVIWDILIETMRMDAKAGRLPLAALYISRKYEKKPGAGFWSAYHTFYGSEISEDEWSELVEKIWNSYSM
........................................................................................................................
>A0A384ZWU6_A
MFAIKTVTDLNNLIELQDAVLSEVLGKSSDMRLNKYQWNLDLYKHKWTMIKVPVEVYGFHDVEETNMRLHFVRHYLKNSHSFLKSIVSPRRVSLSGKWIPFFMPGGFDFSNAVRLTNDNENILSGVSPAGRAFLECSINPLFRTEWMLEDIVSAIVWAKVQYNLTPETFNVDVFSASHAILHYVRKVLWSFANPKFKKAHA
.........................................................................................................................................................................................................
>A0A384ZWU7_A
MSELFPHRVLPAKTKGFVFVVVAEDEDVQDLVEGAIQAEKILNEKFETDANSGLTPEDARNPEEVDMVYADAVSLLEDNNFPLAECFIVTSVTVVGDLVVVVASLGDVDDEDEDDEELSEEDFE
............................................................................................................................
>A0A384ZWU9_A
MKTIKFHFGASQLNTLTLNRNAIQSESQVKQILNILMCPARVWEAIVSNDNVKQVTLFNSASEMAPYVSPHKSIHHLDRNSDTFIEDFRALLSSHNGVYLNGTDIQVLALGEDEIE
....................................................................................................................
>A0A384ZWV0_A
MGYIDQLVSNHNLSAQERRQKYSTFVAKTAPKKSGDVVRIDLIRAMAFVGETNFSEEAQLKFVSDYNSVLSYEEHPCFMYRTIEGEYAHRNCRHVTYVVRLPKRGDKISEAMIDDGSIIVGGSKF
.............................................................................................................................
>A0A384ZWV6_A
MLSFIKHCDKDFIETVQRSILLRVIVYVSLAVNALLLTNLAVKLFIK
....................HHHHHHHHHHHHHHHHHHHHHHHH...
>A0A384ZWW2_A
MKFNFNVPCSGTERRICYQHPVFPNYGLALSVNENRTALTCCIVFGDISDYRDLEIISDLTAPIDVFVWAFTIMQKIQNTVNGISVDVENLLSTSKYFYQEK
......................................................................................................
>A0A384ZWW5_A
MSSDTLLGLPFNVIGYCSIFHLFAKYCGLNIGSFTIDSTNTHVYEHHWTALDKQREQFEELVAEVRSTGNPMQYPIMRIDPKIFALEPKELLDSISVEMFNLEGYNPKGKITGRVTK
.....................................................................................................................
>A0A384ZWW8_A
MESINLPIKDRVQHYPFLAAAFNLANISKARRRACGAVLVRNINGIPTIISSGVNGTEPKEENLCETHDLTLSLPGTVHAEINCVSVLRPSLLDTDILYITDSPCEFCLEFLKTTNIRTVVFARCYRITEHMEKAEGFRFIHIPEQAVIDYMTSSVNRMAQVIS
....................................................................................................................................................................
>A0A384ZWX2_A
MSDTQIEVLHRTLFSTRQSLDENIMARRATEKVLDERLSELGRCQVQLSIAQERILNLQTEYNNVVEKSESKAKDMEETFRTSEAKLKEEIVILNDKISELRALCRDMPETPAEQLLENVLHKTMAYLHSTVVYFAALTLNSNPQSLAGKELLALTKKQTLNPGKLFSLSVKEKQIVLENIRSFVQAELDNSEYTNIRAVITAMTASDKSWKTFRDSLKNSKVLFSLASDKLEFDSAVNAVVEFILEQLK
..........................................................................................................................................................................................................................................................
>A0A384ZWX7_A
MDARLTILMSYLKISCVNWLTNSGEEMNKEQKELLAAVETAYGGKPKVICDETNNTVEDIENNNLNLTIVLPLPAKFIKFEAVVQ
.....................................................................................
>A0A384ZWY7_A
MSNYPQLDLTKERDFEMYAYDNYDCLYMGRVDAIKEEGRPVSDPKRTEDQWRTIPGCVIQLANTAMAFPAPLSKKANWVAAVDESCWFMRGETNINTLNSKIWDEWADESGECGPIYGEMWRRWPDLKAFFDYTQPTGVCPSPDVLRIRKEILRMRAAGYKETLMNDGRILFEGEIDQLLEALIAIKERSRSRRIRVQAFNPSYLHMQGLPPCHTGFEFNVLPSTLYEQTIMRAAHGEAFEETLHVSVFLRSLH
..............................................................................................................................................................................................................................................................
>A0A384ZWY8_A
MFKQLLALQTQYFLARKWKWREGWCAGEECDEWTDESGSIMWASVQDYIFSPANIINFMEKHEISIEHNGKESYTAITNTGIVGHGICHRSAVLTAMINHYRKENGIN
............................................................................................................
>A0A384ZWY9_A
MFSENKELERIMVRMAERFDSFYHRLYCLKLEKGMEAELRGPTACCPKSGSDADMLEEILHFQNKIITTIAEIRALQSNDSAKSYSLTASDIYLAVPQLEWIE
.......................................................................................................
>A0A384ZWZ0_A
MENFAAISAKSLGRFEAYAKWESKFDHGSSFDLFVKQSEAVRKALYLKEEDLDLLGDVWRTYHVGIPSANHQVNILIAALNLDPIQEVLLRYKNIYDQKTIVATYELGVNIYEETVLIQTARRLIDSNIAMYCAEVLTKDYDDRDSNRCLAFPGMPNLHPLLEIAFEYTAKYLLDGDTLVGSMMTRFNDQPIIYRYPMDMSEDGNVVILTGSGSIYLLGKPPRTDTAANHLKVVRNNDD
...............................................................................................................................................................................................................................................
>A0A384ZWZ5_A
MDANNLIAFLAMWAIFGSTFALLDFIEALYKKIRKKSHLSWIQTFVYPAMVIILWPVVIVTLILQVCFPKTFARFRKWFDFKTRFYPVPIYKTEEFDPRLLKSKLCEVSVLEWQKPGYQYETTLDLYVYRNDKTGMLRIAVNYSESSGKFKYVSHWQTWIGKHNLFNSRLIEEQNE
...hhhhhhhhhhhhhhhhhhhhhhh......................................................................................................................................................
>A0A384ZWZ6_A
MEQVYKCRNCNHIYDGIVSSCDCNNEPFKYTTYLAIPKPTLRNPKLIDQSLISPGVWVRKGTTIFAVNPNKKFIVGTSSSECDDPAQEAEAAIANARVMGASKLMLETLMVLQSHFRTRIAVNPAADAPRSMLELINNAIQYATVDSEQE
......................................................................................................................................................
>A0A384ZWZ8_A
MLLDSGMVVEDYTGTYLVLRGIPPRDGYVVETEDVPYIKLSSSGRGHILEYIYVPERMRGHKLSLSLLEVLFEYQEKNKIDFLKFECICKPFWRKVSAKFPKRVFFPPTVLQKTNVAVVRLPHIRPSAIKIGKL
......................................................................................................................................
>A0A384ZWZ9_A
MKKLLLIVFLLVGCNDPKDTVYTSQMLVEHNCVATGAYLFQEESTQFNGQITSQRRVKYYIYSCEGGKKMSETLIVDPNKQMPEIGEAP
SSSSSSSSSSSSS............................................................................
>A0A384ZX02_A
MTDVLNEKGEVLGHADDPGLPGTPGVAGIPDKQEDPFADENFFDNLEIDEDRILEMQKGGGEILEPSNKCESGACEI
.............................................................................
>A0A384ZX05_A
MEGKLKRILDEVRKTHNVVEVDCFTEVRVPPACKIFFMCGGIGQKHFYGKAFLKQIAKYKNLVVHVNGDNCSYIAY
............................................................................
>A0A384ZX12_A
MFKYPFKVLGVEAVGKQGRAEIYIESFVPAIGSIVPIDLHPFAEHGLWVVSGFENGAVQISTDRIMIVDPFGLVKYINAGVFQNEDSDLRSNLVSKFVNEFVNELARAEKKFPNWNKDAVYAASIMGEESGETLQAALDYQQAPEHSDELKANILAEAVQTGAMALRLLINGDSFEHDSKSLSVADVDSIRKMLELEISPTEIVEFLKELIREKG
.......................................................................................................................................................................................................................
>A0A384ZX13_A
MELNEIDRWQQCLQEFGGIPVGTRVDSVPISVVDNIRHYLEPKGSRVFLLPYYGLEIAVDVQDNVDLNMETIPNRFITEGAREKLSVVDECGTPDIHYLGIKEVIQEMILQIRAYYDSVQMHRFDDFLIYSETEFGMWELWFHKSGDCTVTHAPKYMDFNAWVEENSQTYIGISGLNVPNAIYEIEGTDLLRKFVW
....................................................................................................................................................................................................
>A0A384ZX21_A
MIGLSLEQRVKDGVLSQEEYYVAGVMLGLGFLRYDENKKFRVLDMLTDPITDEEKAMQQRYHEKAFGADWKPTDIFWIEEENSPLGAQQVRHLIYVVQCEIAKKNWIEDPIANNEIFQRVVKIEIEFYSIESAREEIRKLAKQMEQGYVESAFSYFHEPEAFRPTKGNFASMDRKRIYRQNHNPKHTRMSQYKNYRRKM
.......................................................................................................................................................................................................
>A0A384ZX22_A
MRNGNTNFDIRIDRQSKWGNRHYMNDDSPAERDRVCDEHEKELWEKIHAGDISLSELEELYGKRLGCWCKPKRCHGDALAEAAEWAHRLMVILRRLRRKKNAKRKRIKKQKVL
.................................................................................................................
>A0A384ZX33_A
MAERDKNTGRFRKSEGKKEVQPQKEDVQETELFEAQTESESLPDSISMQSSAVGSLAQDLELRFCNLGLTTKTPVYEYFNCEDDCDEDEGQELSSDEENYHYAFANIANRLSSSNRAAGTNHRAFNVVRFPAINSLLALNFVLNSAMRAFDNNNGEAIRSFSERTGDGFVGFGENECFFNELASNARRLMNELSINLLGRETVHIDGEESLNYERVESQNLLDHLSGVSGVMSTILAHGKSFEKQLGELLA
...........................................................................................................................................................................................................................................................
>A0A384ZX39_A
MIYLSVNAETGEIYGRVREETPTSIEVDSELFGRYLGDPSAFIYYPDRKTIDVRPDYEAPKLLSLPTDVLENYQTRLQEEIYVPELNVHVNISGAFGRAFLAALTLAPYKPQKVLVYDNGAYSVIEIDLSNLPFFAEAYSKHFADILEAHDE
........................................................................................................................................................
>A0A384ZX44_A
MIASKGINRAPEPAKFEELIYGDVDNAFRRLTSLLVRVSKREKLHSMTGFIYSRETLKGTPAHLVTSKFTGDNQRVMLDKDEGMSKLHFTITAKPDGTITSHVDHWI
...........................................................................................................
>A0A384ZX49_A
MPIVNGKIVRDKKPKKDKKVSSDTPKKEKKKNIIREGFDKFKKEMNVEKPKKDKKKSKKEDFIRTGTNSAIKIESSEFNGEDVIAIRKMYCTKADPEMKIGKGGFNLPADPKVLKSVIGALQDLLDEM
................................................................................................................................
>A0A384ZX54_A
MKEKGQKATPVRGSAKSAPIAPITPATTGSRTTAPARVVTNNENSPIRVLANLSESLATSCGVFHEAMAKVGMYSLGAEGIADRVNDLLSAQNSDVQSYQKEDNSAAATIVYAGRMLALTSAMFEAIVYGVEDSKKACDGEEDREALATDKTFAGRRLSDAYLDACSTSNTARDQLDSISISIFGTEVEIERAASACSDSMCVGVAFMLEAMVRRMDNMLNAVNTLTYRVNESM
..........................................................................................................................................................................................................................................
>A0A384ZX62_A
MSKLSNYVDTLVDLARQQGLSSTNDIVYRLAPEVVVILSDNEPTDHVFPLDGVWVVTDIDAQDYKSVYKRVNKVASNGKQFTWELISEYDDFVAVQQWDQSDLPEPVILSAKGGQLEAPLLPRTVSAFVANEVIPRSYADAIKSQLSSGFSVMLSNLNARTTANTGRVNTLNETVRLLSAKVDDAINSSAVRGMVTIQEEPSPLWAFTHEFGEGKGFCFCTDLSGEIVWPEKVYTDPSAPETLLAEFLEPVSGFGLMVYVPISTP
.........................................................................................................................................................................................................................................................................
>A0A384ZX68_A
MRVCVAAICRNEEKNMEAFLNHVAKADAISIVDTGSTDNTVRFIERFNHPELHFAYDIDPNGGRNLGESRNLAAAPFQPDDLIVWLDIDERFSDPDWVESLKSLPAVPDTVRINMHNGGSIYFQHKAYLKKRYAWKYRAHEVLMKIDNLPESVVDADFHTTHYPDLEKPRDYLPELAADVTDNPRDERSLFYYARELCYRVLDSCKAKNIDRQAYQEAVAEISRLNKLAYWQDYVCLINVELSCAAYMVGDRHTAISASNMAIAARPDRSESYGTFADIMFRYGDYVYALALALQGINAKNQTPLLFDSSQSNLDLCLNIAYQCCESLGMVDKAIHYYAQLCSVRGLDVNESLKSSGLLEKLQKSQ
..............................................................................................................................................................................................................................................................................................................................................................................
>A0A384ZX87_A
MYDITLEDIIRTGRDQSMRISVESTPGFNGDRQVTVTYNQYCHKQSVVRSIVSELFDAGDKVTIFGDIQIRKRDDSDAYDAFLNYRVDPDSITVRKDLEETDEAGSSSTPVQ
................................................................................................................
>A0A384ZXD2_A
MTKAKRRIIEEKDTKKKKKKKTSDSFELSTINFANKYRPKGIEDFIGQEHIHKQYRGWLKTKTFPSVMLISGHLGSGKTTFGNIIGKTVNCDTLNACGECPSCKAFDSGFHPDILTYDMGNDSGKVEGAQRIIESSTLSPMYRRRVYILDEAHLMTTQAESKFLIPLENPAPHTIWVLISTDPQKIKSTILSRCVKLPINPIDPEVIAERLEVIAKAEKILPKDKKELKEARAAIRTIAEYSGGQLRGAIGLFQTVYSSVKGGEEFNTDLVLDMAASDPEINLGDMAVNFVTGYLKMDLIEIIRTVRGSADIRGLLHKSRWLLHYILGDIAKTNKFQTAELRKFNDNRKKAKFNIEPIAIIYLQKALCDIELAINSTSIPVEVMFESTITGLMSDIYSGKLSIKLK
......................................................................................................................................................................................................................................................................................................................................................................................................................
>A0A384ZXE1_A
MKTVVSISALQPSQYRNYMRGWKPDQRLLEIFEQQSHKRGKKAYRIYFDYAVERNIRIPDSHVPSSIAAFLRENNFELLDYAAGTVKDRHDRVQRLGKVLSKQPDLKKLFDNDANRRQIVTAAKGDKLVCLSMHPYDIAGMSTDRGWTSCMNLVDGSNKKFVERDVKANTLIAYMVNPEDKNVNKPIMRLLLKKFVNSNGSSFRYIAEVAYPDAKDTLFVKKVQEWVDQNINVVTDKSSGPAILSRKKDLYNDGGGDFTLTGIEKLVALSLDKLDDALDKLYTAKEKAAKARNSRPGGMHTTDESAMEFFKKIPAAISYKNISKLIPRAYEFWVKAIEENPKKESLLRDAFSKFKSAKQKTLAHDIMTTLAARQDFKSIQTANEAIPVEEFLKSGETDFLMDRLLDKANNAAKVLNIATGLADFSDDPEVTFWKILARVCGEESSDAFDSEDEITVYYFKTYYAVSKLHGKYATLASLKKAKKFLPRMFYSIWEFLVKPSDKTIAEFTFSELGADGYSERRSMLGDIFDWLDEYSPKPVLLISSIEAGGRTPVYVCFDKTTSADSFVQYLKKKAEPPEDARKVIQIPNGRFNAKRNDIEFEENGDWYSVYEFARDYDVRAVVSEDPKTNMPIATFIGDEFDVDFAINALQRLL
.............................................................................................................................................................................................................................................................................................................................................................................................................................................................................................................................................................................................................................................................................
>A0A384ZXE9_A
MQTAFLVKNPMLQEYDTVFWVNQHVILACPYDGPEHKELEFRKQISIFFWHIVHCSLYSATFRDNNEMPFIPVPTALGRKELPYVFGASGDYSAKGTYAKKGKGFSRALDWLIENVFTASPYFFGSDGQCRRFKLKEEIFEQMYPVRPKSAQDILTKIRYCTPHFTKGDLFGKTIEKICVQRGKENLVPPQHDLRSFDRNTSRNAIKRYRDVLSKLSPNTISLRPVVDEIAKYSHYTRKSIRARVILLQSNLLSFLSQDFILVERSRLIIKYYPTYRASGLGGRLFEESGGFQNLPRALKQRAYCVGHNVDMQSSQLNILKMELQRHKIHCRMLNETNSISDFANQFNLPKEITKICFYGMMFSIGGTMRRSAIADSQAMKSIRASVRKECRSRALKRLSREGKVRFEDLDRLTEKLISSECERIRERWERETHSIVVSLEALCEAYIKSARKSGDGFVLTNAVGARYSWSGEITSEIRKRILSHMITGIETDLLFSAIEENRVKHVYSFEHDGALLSSARLRSDRIKFVKKPFDSSAKQLVTNL
.................................................................................................................................................................................................................................................................................................................................................................................................................................................................................................................................................................
>A0A384ZXF7_A
MQIFVSLSNAPNLAQQSWEYTFLCYVDETARKWPADLGAYGERYMKLLKEKLRLEAVTGPFLFDGYYDKDQFFTELP
.............................................................................
>A0A384ZXG3_A
MEIEVSLSALTPSQYRPFMQMWRPDPKMLQLFQKISGRTGRKAMRLYFDFQSDKLIKTFAPECPSEIKDYLVEKGFVLEDYLSGTVKDKHNRILRLGKVLKDPELKKIFETDPSRKALVEVTRGKKSICLSMHPYDVAGMSTGRGWTSCMNLDDGINKQFVRDDIKQHTLIAYLVDTTDRDIKRPLSRVLIKRFYSEQSKDKFIYHVERVYPAPNMPFIESVQTFVDQKINKELLGGESLEYRYRIHEDLYSDTRESIFPQLTYAESNPAEVKNILATHPLSVVSDMQWSVLARRFKDELFGMIFTQERLESPHELNSEVLATIIEAFKSVLSERDFEMMMARISAFAIRSEREVFASIVLQQVILQQSETGAKLFGMNGSFGSMVRRLSRSLGVWAPFAREKLSQRYRIVKMFVDLFIRKNFVRDSEVALEAIADMAGEGYSAKTDQSFMEAMKEFEDVMPMAYVIDHAVSFRRSEYQLRALFYSKAPDANYEVSIGSYVITVIMRKMSEASRKKLADYFGVDNEFNAGSRVADDPRFPSLLKEGAEVFNFGYTEDGHGKMIFYPTTVQSEKDLRFGVEESILDAALVMMDDEQ
...................................................................................................................................................................................................................................................................................................................................................................................................................................................................................................................................................................................................................
>A0A384ZXG5_A
MAKTKTKEKVAKKSKAVEGGDLVVAKAKKSVVEALEPKAFGIDMNAYLDSIIEVVEKKTKISSQNMMRYATRISTGILALDMYLDGGIVPGGWYTFAGGEQSCKSTLAMCIAAALIKQNFRGTTSYFDYEGSADEQYAANQLKTLGVKIDPKEIFGVKDDETGEWLVRPRIRYYAPDNGEKFFDYMSGIRRRLPDKIVEKNGEAFFIFENTKENKKLVGNNYDKKWFSSHNQFKVPAPDAHMQSLTLVDSYPAMMPDQVDDDEGSKAMALQARMFSDGIKRFRGGMRRKMMTVVGINQLRQKPATMFGSPEYEPCGDALKFYSDVRLRMASRAVPQGWPQLKDAPGIVGEDSVTVEGGIDRYRFIAIRTTKNKMGGIPNQTTWVRLWESDGNGEARGFDPVFDTWHYMKTIGLINGTRNRIKFNDPCPLASKVAIDWQEFRTLINGNKEQITKICKKMGVKPNSLRAWCFKFITTPKGKDLLRKSIIAKGKSSSDDDGDDE
.....................................................................................................................................................................................................................................................................................................................................................................................................................................................................................................................
>A0A384ZXG6_A
MRILSGDPGKVNFALTVLDVKGKRLDIMGTRMFGSPIQNLTGDLGSVTKKFIDEIAKIDKQYGPFDAMCFERFQSRGLGGNTIEAISIMIGVMAFYCHKKKIPFFAITASQWKNAFNRHADLKGLYKEFNLTSKKSKKAIHEFDSMLIGIYTFYKLNELTPFAGIQKMIYPIIDRFLNSPKL
......................................................................................................................................................................................
>A0A384ZXG9_A
MDHESVDGEFCFTHNRLRELYHKFEDANSPNLFVIDDAYQFGGRIESLQYRLIKYRDVLGESYLQSLRFVLLN
.........................................................................
>A0A384ZXH6_A
MRFAVSPAFDLNREEEKQLKEVVSEVFLNKPRGRSRGQTRSRATKRQKAITTLF
......................................................
>A0A384ZXI0_A
MQTEIIFGSADPSQDIPLGWEARKETTNEAPIADDSNEGSSTIVLRETPHVKQADAVDVRETSVRAVACEKEDQELRSLYKIPEGSEISPIQRLFAGLARDLQAITQQSVDRKFNLNGGVSVSRSKSANARSKMLKMIMPELSREQGDKLAEAVGKNDGDAVAAIMTQIGKKLQKRLNMKNRK
.......................................................................................................................................................................................
>A0A384ZXI2_A
MNTTNYASNIVHRIYPAFWVRFCKLLDIDVRDYAVFKDGLFIGLSIPIPEEKTKEFHEEFEKKFFNLERISIETEPVRHYVVKQGSFFFDVYFFEKNISIEVNSATNPKLV
...............................................................................................................
>A0A384ZXI4_A
MSDLTIEQLNPVQRSILNVVETSMSYSKSIREITAPKGFTEWRVIRDYCRIAVTVPQRSGVSVLSQFLAEYLLEKFPEANIIRLGREERVYGDSIEPRIDFIRVETPADYGRARQRIRESDKKYSFVIVDQSEWICGQDNRFEKLSEDMFRIGVDDQYLINLST
....................................................................................................................................................................
>A0A384ZXI7_A
MEIGVGRELWYFTRFGKNNDHRIYHLIHVGVTRLVNPSGEAHTDMLVISFLLLNIKFGWMTIKDK
.................................................................
>A0A384ZXI9_A
MTPGYWKVVPNERSTTIIQAICSAIVSPEDLDDLHVTLAYDKNNPDNDIPLSNADFKATISGVELFGANSDILVLTLDSEDLQREHARIHENPNVNFDFIPYRPHITIAKNATEAELECLHNIIMSPNIPVLSIVLGDESREDIDESRD
.....................................................................................................................................................
>A0A384ZXJ1_A
MKVEIDLDKEDQLTPNAQRAEDRAKVRRRIKEYGDTPDDEIDQKEKEKEDQAEEKRKTDNPPPPENLGKFKPETYESLDQQLSHMDRQTSKNL
.............................................................................................
>A0A384ZXJ2_A
MTVATEIVQNFISHISEKLNGTPDYSNTDQGVMVQVEIKASQNLSGKIDLSIANEDEIKKSYPHGFHILRVFDTQSFLIASGYGRPEHMYVLQFEVLAKQENEMSAEEKADEKERIKNLKAQQQVEADSLVLTSLENGIVDLIRASDDKIQAYDEMTDAKKKVIRSHLNTLLALMRL
.................................................................................................................................................................................
>A0A384ZXJ5_A
MYHRVIEQPEPVSPKQFQDLKTEQKKEQETFIRRAIKRANTCLLEIAGGETPSPYYGRDKNYPKEMAEYAEWLESDYAQKEFDLVPGLIHLELCHLDCIDPPKVYAELRQRFIDAGWGESTRVHKRAGPENMVWVSLDEI
............................................................................................................................................
>A0A384ZXJ6_A
MGKLSKADQIRHAQAMDLINSDKPLTFDQKLFVYENYFESATSNVRELGSFHTPLSYAWDFELDIQGYGSLVDLCAGTGILSFCYRHRMKYYHPDEVPTIVCVEINKEYCDIGKRLLPEAIWVNDDALTHDVLQYLDPCTKFKNAISNPPFGYLKTSEHMGKYRGKDFEFRIIERASQVAEYGSFIIPQQSAPFTYSGTRHYQERDSKKYINFHKDTGIELTAGIGVDSSVYKDEWKNTSILCEDVQADFTKEPNRMKQRLKLMHGDTLEKIRTIPDTSVDLVVFSTVNKRWTDPIQMQELYEEFMRVKTDNGIIIVTTGHRLDPKTYHALIKKHCPKNGVVLDPYMLRGYTGYICAKLQLKYIGIEQDPLYYSICKSFIVDAYKKFSQ
.....................................................................................................................................................................................................................................................................................................................................................................................................
>A0A384ZXJ7_A
MTFPTRGKTYTFEQLNDMELRDSPFLRFRTKNINGEDVIAVIQTSHVTDEQLASIPGFSESLWTFQYETDEWIPLFMFAEKSPIEDLVDCEEAIDPYRWEEVGVYATPKGFPCEQYYYRDEHGVIRRRHDGKRHDEY
.........................................................................................................................................
>A0A384ZXK1_A
MSTISDVKGIVACVLTNPVTLPLTVAFGSAYVDPEYQLEISERDMQDVTPLDLEEQTVLLNAKIDANKNVRYILIGEWNALESFMKENFRVGSYHSYMQKLEAEDKYRNKI
...............................................................................................................
>A0A384ZXK2_A
MSSVSCLVIRCNQKQFEAKEIFSYLRIKAKLSTVSAVMLAVEDAGRYSFYILRDLFYFRNVSKSKTDKPFTIKWTEHPEPVTQNQLLDGNRWHLTQFFNSDRGLDSGYMVSELQTATNVSLTHCQRFFVDPETTVPRNRVKRVVERNPFLKSATVGEIIREMNRRGYEMTYAPKENSNEKDGNGNGSVVEGQSAEER
.....................................................................................................................................................................................................
>A0A384ZXK5_A
MDTNKLHSLGMYDFVEKYASKHGRWWNFDERSSIVVPFELMDDQKVIHYKWMQNVPEIFIKPVVDVIFTSLPEQNAENFGKEASALFEWLRLNIKDHGFHFRSFVFNKNDKRVGVVYRIFANEDFPCYIHPEYITHAEGRAPCPACYTAVTFGEFHPLEIKPVDSRLMEKTK
............................................................................................................................................................................
>A0A384ZXK6_A
MKPLTTPAELPSFMKEAFDELTDAVGTVVEKHGLTNDELIVYFGTGFARLIADNGQTEHTVIMNTTLPVRVGLLDAHEDSIERMDMVDRVDDETIAIATSKLTAQVFSKPEIARNWLKFYLCTNKDEAFPKKPNKTVALPTDVIVRLLSVDAIDIESVDMAVMRDLLVDVLPDRKEEFPRMNRMMLTEELVEYLNGVKQPLCEPLNFHSIARTIASALNITISCGRDTDQYDVPKPEMVYVLSKLLPFRAEQLTHLSEEQLKRLVRNIAMSNRNKD
....................................................................................................................................................................................................................................................................................
>A0A384ZXK9_A
MRSMPMKTLFISVTDSQFGSHAARITNELAKVLLADPVESVCVLRKTNSNLHVFEIYFCKSAEIDFNGAEYHVRFVPLSRPVATYPGTGMFDPSILNSAIENGSLLNDQLFTSEMQRASRQTLSPVVMNASVRHRIGDYSAHLTAKDNTIKALNDELNLHRAVLRKDYWIWEDDFKSNGLDSLNCPILISPEQLRSLILAATRSSELALEISE
.....................................................................................................................................................................................................................
>A0A384ZXL1_A
MNIETILKHTPDQYKEKVIACLNKYAPIVEKFQEEIFIRLVEVSNKPYITSASEYLFPVKGISIYMRYGAGRCGRYGHNTLCIANIEVPKRMEHKGFFTALIFSLIAECQERKIILMVENPLERFFQDFLLRIGFICPNRNGLGIGTFHRPIDEGQISLYPFYNMDIEHAE
...........................................................................................................................................................................
>A0A384ZXL2_A
MQNNYAVNMVAGFIREIARAPHRIFNEVPIRFGSGETVVSVEKESHAIVATMVDCPIESHEELLAFVNATFKQLSGYRVTLRFLGGLDLNQYADDHLHEIAEHWQCKYDMVRTNYYSLEVFRCLPYKEGRKVEISQTTDPQ
.............................................................................................................................................
>A0A384ZXL5_A
MNSFNDYLVALTCLIAAITVINIINPEVRYGLLRFFTGDSTDAIQKDFWDHALNVPIGMRWGALCEQVEEGRLSFPVKINPIYIDKNLESVPQEVVDRINARKLQ
...hhhhhhhhhhhhhhhhhhhhh.................................................................................
>A0A384ZXL8_A
MADYTKEALEQMDIAQLTDVADEFRLYEDMSDDDDAPDQSEMIEDILAEQERLNRANEYALNRLKNSIFTRD
........................................................................
>A0A384ZXM0_A
MNTLATLLSSMAEIVANHETMSEDEARNLYFRRIANVRAKLSRNLDSTWDDDSRSLFESLESARTLSENIKDFIAYRIIFFCEKRFKDFDWSSMSVRDLQAWGFVPAGFTQNSNFPMLRIPLYLVPVFPKGVVVMKESMDVGYPWTGREDFTYSNGTIDYRLVLRN
......................................................................................................................................................................
>A0A384ZXM4_A
MSISEDMAKNNGSFTRTESSTHCCSLWHIPGMCEYHRAKSVVVFFNNEQDAENFCRPNSMPPEMCEVYDLSNKIWNDHFSMAKYDENGIFSDENHC
................................................................................................
>A0A384ZXN0_A
MADKIIVTARELKILGSQYTILFMKDGIYIDVEKFWKENCNMRSDLFPPPEYQIGLLAAFGDAIQEIHICPLEKLHSALASIPGGHHGWRDYISNSKLDRMLNIVDSISDLECFGTTGTLYLNSDTVNSGWEYGYL
........................................................................................................................................
>A0A384ZXN2_A
MDRHCRAFDLIVQELKRELRSENISPEKFARIEKALTDLRDLHIYQAVESGLDHKNIALGYSMSTGRVTQTHNSMKRKFP
................................................................................
>A0A384ZXN3_A
MLPTEHNLAYAFGHKQFNKTDSDLNFWRAHFSSPRLMDVRSHKSLGAPQVGYSFMSDHSMLCDNRFKTEAITYTNMMWHNSLDSFRTDDPNYPYVVQIWSVEPKEMSERFLAAAVILSFTDYDLSDPRTGIAVNEMALKFDLPLKPLE
....................................................................................................................................................
>A0A384ZXP2_A
MKVLDLDKFTGKLALYAAARKVEEVFSQVDQHMQRNGAIAFHVPMIDFYANANDVRAVFGDGVMVDHQWDEAETTACINRVLASPEFANWFGGWMVADGTEYMKKHAVLQSEIPDQKIFIFIPEIPVLSLQQILN
.......................................................................................................................................
>A0A384ZXP3_A
MAKMNRKKALDAMVKAHNEVQSNTLVRFQAEGMESSALFPHREEIIEKIMRGVDPAVAIDDAVGAAIRLHRISLTSNTKVPSFRDLLAAEDLELLKSL
..................................................................................................
>A0A384ZXP5_A
MNVNALLDFQNELLKPFAPSQEFALITLIVPHTDEETVVEFCTEIQYRFPHVASLYDAYAIKRPENAIPLIVPVADKTNVREELFELKDGTVCLSEDFYLLLSTFVSRVPEHVSSPDELHLGASDRIARLTLEDLSAAIMHGFYSGVPPIIGETKRKGAGFWRTLFPSAA
..........................................................................................................................................................................
>A0A384ZXP6_A
MLDFNLQLPKTGMQRQNAIKQIATLFGSLIASETSLVEDQTPEQTIHAFMKKQLRAPEYPMFLACIFDDGEIPEEFAEYNIITLQTVLDNATSGRMIELNDLFALESDESMIKLARSIGINNQMRAATLRMDILKTIYKDLYTFERLFLTTDALMEFFSVRYAFDRQAESVRWLQLASRLNASRIIADNRSIYAKLSNMFGRWYNEAVEYLASILGVESSARSHMLVSRMAQIGPQGILQKLFDLGLLSREKFDEFVKFENVEFDAVLKAIVQGWLDAFDGKEQNIISVDSMSNDARTIMEQFVSHYRCDDEDDDEDDDEDDDEEEEDFEEEEDEDEDEDEDVTPPSKIPRGKPLPEDDDEDDDEEEEDFEEEEDEDEDEDEDVTPPSKIPRGKPLPDDEDEDDEDEDDEDEDVTPPSKVPRRKPLPDDEEEEDEDDEDDDEEESGSASQKELLALLRNHCDSDDHSLSYWLNVRTEDVRRALIDSGTIPAHTAKSLRHYQLLEVMAEETDLDMDEVFEYSEIANTAFKNWLENWRSRFESSGYKLKVLSSIVRELVSGMELADYTVEEMENQIESYIECIESVDGLYKFADKFISAVDKFKMQAGFHIDPVSDSSSAPVSEQHRLLMVEAVAAKVVDPYRARNMSESELRAALAEAKALKESPVALVTNENFREVIPTLSRQQLIAELASRGYSDNSLRKLGAPRLAEMFLNAMERIVNK
.................................................................................................................................................................................................................................................................................................................................................................................................................................................................................................................................................................................................................................................................................................................................................
>A0A384ZXP8_A
MELLTGIEFEARLKSLTSQYNLVEYHEWIQKNNSVRGTAFYHSNLHMDGVAMLCMDLLPEEAHDDRDAVFCLLAAALIHDMDHTLGEYSDNVNIQNAIAALRDWTWASPADSDFKRLLPEIEKLIYITEFPYMPDREPQTVYEKVLRDSDILWGILPGRAVTIVEGLRTELLHSFPQYTSDGFRLVNFIYDRIDFLRSLTWATEKGKKLFDRFIIQHKLEMLDYINSVKSYEDRK
...........................................................................................................................................................................................................................................
>A0A384ZXQ1_A
MGVVSTVGYDFFPKQNEEALNSRVEFKIQLADSTTVTLRGVVVRSDAELPFREIVRLDDDLFDDGTTHYFDSRTFKNYPGEDSFMKAVNPAASFEGKNAEVCYRYQTDNLVSGKVIFDRGPLTLIQILEGANINKIVHASECQYSV
..................................................................................................................................................
>A0A384ZXQ3_A
MIYDPKNGLLNVSGIEMRTRPVLFQHKLWQNTEEFFKQAEQNFIGRYNAANGTSRSVLPISFVYVISKGGHRVRTSTLLEMFGYDGDKFDPLDPDYKFLLGELFARYSKCSPEQCFVQSFKLPEPGLLNTINFLILPCEDFFVGIVSLEG
......................................................................................................................................................
>A0A384ZXQ4_A
MNLADTNVTYAAKFLTNKTDDEARSLLAALNNEDVESLYNFLVA
............................................
>A0A384ZXQ6_A
MYQSTGIPTKLELNKICLEALTLYAHGLISLTELSGRLSVEDVSISHVTTTFTSECLTISTGIKQTDLYFHLTKFSGEKDERGFPINDEACVVNL
...............................................................................................
>A0A384ZXQ8_A
MLTIQRKTSFSGITFSFMRKGKLIAAHVSGLLLSQAIAKMYGSGMTVCIQYKDGREVEDQVIMRRVIQADPMQDSESFIDMCLCLDLGTAFAEVPLIAMRSKTKPDEKAVKRVIVRDADRMEKFLIEQRDAIEAQSLYEFLVDSELRNVRHVVRFLGLTVEGGTEVEDHADEIVEIPRSVWHERFIENELKLDPDAPLVSLAQDAIYYMENKNRVDASLSFDDEDDFDFEDEKETFTEDFDGDNIEETILSDDSGLEEDA
....................................................................................................................................................................................................................................................................
>A0A384ZXR5_A
MPNNKTSVPSRKEFAATRAAAKMKSAPASVRAKNSTKGVGRETDADRLDKFVVAVLEEWRVAKENNLEGSDQNIIKVSMREINLLMSRSLKNTRVSRLHDLINDTLSGLNIVDVYGSWVFVDWDSPDCLFIKLPETSTNALRVSISFPKGSSDYSFRKSTEKLIEHGFGGDDEDDDQTVVDDGDIDREYDRRPENVRKTEKQLRSWTLEQLQNFVIENKIEVWAGADSNYETLLVAVLDFKTKQA
.....................................................................................................................................................................................................................................................
>A0A384ZXR7_A
MNSSQTFGTASHTASVTDQNLNAGSPATKSTVIVVLCPTVNGNQIFRAENNGNVSQTVAQGKALNRLTDLLSMAGDNAGHELMSAAASIDERCKLKDSAAMILRYTVNGSVERLQKTLSEALFKVGEKAANDNTTLASYASRFGVHAIAVSAESNSYAVVTAIRDQLEAFDRNESNFVVAQKASVEQINAPVIDWSATSANVVLEGAALSFVVRSEKTRVNFLINPIKGNNVVSNDQKALSVFSRENQASVTMEEKVAALEALGYDLGAMPDEEIALSYDSERVDFLEGAGVEVNSSDEGETDDAEEGEEESEEGEEEEEEEDEEEFSASETLAEILTNAQLDRAQLKKLVFLAGGKVFTTDTEESLTVKLLELVEEKDYSEFFQFALDANERLGGVDGFADFLHAESVLATDEDEDDEGEEGEEGEDEDDSDEDDSEDEDEDDSGEDEGEDEDDSEEDLSFNAVVEFIELIGGDLNREVIRAIARSESFGLKTYKNEDAAAIFERVVEVLNNNEISPEDFEQLIHDLAQIEVVADAYPEWAEYEVNPTDYTELFAYEGGSLTHEQRVAALEAAGNDLEGMGMVAVLKLFEDYRRENGYGQESEEAEDETYALDSGEGETDDEGEEAGDEESEESEEESEEEESEDENDEAFVSESSENDLGTFLRVRQEQMLLVNFALTDRSTFEDLAEELRDQNGVDYRVPINMNDEAEGSMYLPLTVASDLLSGSAALPFMSDRKTFNVEDYAEKMANTMRGQISALLYEGRLEAGQDPYTSGLVLGDFVEDEDEDLNEDELSSEYLSELVGDHIPMASLYNAHVGVRPVVVDTESTVLNTIVLNIAMPCIWGIGKKKVKDLVISTYNRVLAHIGETDIKVYVGFTLNAGSLVSDENLQSVVRSVGEMASEEIAVHSFTTNDVQRIEESEDLVEAAHSVGTENLPLALLSSGIADAAFANGGDLIVILSPVGDSDDEDDSDSDEDEDEDESEE
..........................................................................................................................................................................................................................................................................................................................................................................................................................................................................................................................................................................................................................................................................................................................................................................................................................................................................................................................................................................................................................
>A0A384ZXS9_A
MDLHSRFKKLNDDLLELQNAVHRVVRISPTKFAVCFYDRHEQSLRTNVIDSRSAHEIKLIQEMSGAELQAYGNFVSAIQEWCEAESPGDFPITYDKADSDSYRTLIDAMTVRE
.................................................................................................................
>A0A384ZXU2_A
METNSVDESPNNARHRIFFKQPKRVPPFDTAFVRSSNKEGLKVLLSAAPEHCQIILFTDGPGAAYALKRLFKRNFKLCSQAPQLDLRTLTFTGQVVLQFVRGGAVVDPLSRYFCAGDSYLHELAQTTKIAEVDTDTIDMFCCGLGFHRALRERGRGRSLVFAEEQ
.....................................................................................................................................................................
>A0A384ZXV7_A
MSRSFASIGKTPVAGTTPKMKIKYGKLPMLHVVDASNWMCRAYFATNKNPTYAKDGTPNYGLRQFMNMAKDLIDIAAKDPNGAYIAWCFDPSSSATWRYRAIQQWAAEHKKKYVSQVFKKSTDYKGNRDRSLTVELPVQMELAQRILEMAGYYVGIKAPYECDDLVGTLSDRFKHNYLVKLYSRDKDYVQLVDHKNVELIMQAQSNAVERRFTLKTAQGFFGVPPDRVIDMLALSGDSVDNVPGIPGIGEKTAAEFIHRYGGALELRDALLSGKLKSNARWAQALTGKIPSMDIELQMELVTIDRNVPTLPRKIEAFAPGRPDIKALKATMKRLGLPHLLHV
......................................................................................................................................................................................................................................................................................................................................................
>A0A384ZY13_A
MPVSSYYISGFSAGVYRVFGGSSSGVMYNLRYRYAANQQSVSEVKQVAQHDSTEYSVTKFMDMSFAQNTSVLLEWAKELYGSGRWNTPVRSTGTPLVPTASASLTGESSISLAKGIIGVSFPDRLVVIHIKADEDFSFPAGAPRASIQGTINQIQLHDKDRWAL
....................................................................................................................................................................
>A0A384ZY54_A
MSMLNTYTTHEEFAQDFLNRINSSSHWTDAQQSITFAMRAQ
.........................................
>A0A384ZY93_A
MQYHVSNYGVFSLQCAQVYAFDQNTSLQAASAVNTVYKALFTLGLNGQANTVSGVLSGKRYASNLKWAYSAMPTTDDQFHIGTTVSSGCSRGNSANNLDWSANNTMFISDSTGNKSWSYGTCYVTTGSQSPSLTATILLRNEVGTGYNVTRTGRVSFNSYLVHTAAQFKYIRGTSTAVDASSYSYSIINGSSDMRMFADTTEADVVVPVDKYECIQNGKLFRFKPEELNFGQLVPGTRPKVQAFLTAKFDL
...........................................................................................................................................................................................................................................................
>A0A384ZYB0_A
MHEITLPSGTVVSVSAANKKQIANAEILFGKNAKLIVKKIDELVKIKELDTSKLSAVLDLLNDADATAAFAKKAAGKSLVTAMKNLYKAKTLVAVINGIRAIKMKPVAIQQNAPAKTTRPVRSNTVDANGKIERNKWYVIDHTRHANDIIIKGPFKTEDEAEANVETGKNKRVIIQEALTGQNCLDEGLTWTQNPDQKQTGGTPGSKAKKAAPFQPYYSTLSKQRAKDYAQDFISAVEPEGGVGVLGKTGRNTFKFQYGKLDIAVSMLQKGWALVFTGPHLKAPRTVQIHLGELESIKNVIKLMMKKDPTPAEANAAIKKGLRKL
.....................................................................................................................................................................................................................................................................................................................................
>A0A384ZYB4_A
MFRLTRIKAEHLLKRQGLRQALDYFDQTANSHPLYTRDFSLNVVLTSHAMLNIEQGPQLEINLLLASLFLRMPTSSDYDFMHTVSAARKFFKLHRNIGNEDRVISYILDQETEMKPVTEMGSVLHDAEILTFLIQPPSAIIEFVRQKTGQDVISSRLFLERIVVSQVMYTPLGRDMLRDLSASILVDLRA
..............................................................................................................................................................................................
>A0A384ZYD6_A
MRDDSGDYELNIAKLIRKGLTTHSFKLTNITTVSEGYQTIYEAANAMERLNPNGKFISLSSPPPIQSVVFQLADFRIPITPDLQIKIDAWCKAQVICPLRYAVLNPRTEAIEVAFKDASAHNSDIIQRMLRDSLYQALGDYSAGKNFDVPGRP
.........................................................................................................................................................
>A0A384ZYF5_A
MGFLQMRAAPSILVDAPHFFVSQTDVNDFEIVYFGPDEYRGNSQVESFQIRSLSELGWALDELEDRTKPHVIIAQLSHLGKDCPAAFRMIAGVLEDGDMWDEQVIVSVEPTEHWQPATFEQTEGRACRGHTAQVHVNHIVDSLY
................................................................................................................................................
>A0A384ZYF6_A
MSLIKIEGVASTSAPTKAQKDAAVYLFGSKGHSIVAVLDKFSRAKELRTAHLDGLLKLMKEGEDDDIIKFGASALGKKTIQNAKAFAVAKTLAASIKALKLIRVPMKWIDGHSDVAAARAQETKEIRARRTAGNKPEKPIKLDNPGAPESSTVDSKGTKEPSAKEAKAFAESLTKSLGMDFKVVRGDAMAEDPLRYEATNPDDLSAVASFSITPPFDGLPADMKSSDKPKWRIAMTYRDGKVRIAVLGTTFNAAAAKRVITKENQARVKGATKTTKGKTPAQLASLVETKTAASLSKLGTIDKNAFLSGFAETVGKKLGKGYVVGVSGTGLILRLDDGNRGPRVWLNLTDGGWTFTSVEGGAGDKQEESFGSKFKIADLVKRTKAWLKSPKLKAAAPAKEAYTPSGKSDVTLVDELAEVTARKIAAKPLQAREEYFNALRNTLHSNLRNSVVNTTSDGVTVALGSKLYTIRLSDNAWTIQTGATGKQKKIGATFDIVDLLGMMDKSILRPIA
................................................................................................................................................................................................................................................................................................................................................................................................................................................................................................................................
>A0A384ZYJ8_A
MAEITIEPKLTNKVRKALETCWNETTNRNEGPIAFSFLASSFAKDGKRLFEGELRLINAILREAININLYGWYVATVHNSKKGDMLIFQPVADLEDIVELEL
......................................................................................................
>A0A384ZYL0_A
MQVEMLGALPEVEAIVREMLCRAIVVDVSQAEMALLAARQMCENKDVKKAIDDLLLFAARIHDAADDTLFLGDIA
...........................................................................
>A0A384ZYQ1_A
MKRPTKRVEVEDPDIAKMRKRLVSAKIIKPEAAAKLSSNDVVKLFTYYSA
..................................................
>A0A385A0L5_A
MKKLQALGAYIKEKTGITKGHFFTAMISLVIGFSISHFTQPSIEESPQYLELQAKVTESLERTEAVLKQSQEKDSIIASQKQFIEKQARALDEYKDISVKLQNEIGDYEIEVASLKRKADQLELERKYLIEQNQHLKTKLTRNSYVWD
.....................HHHHHHHHHHHHHHHHH..............................................................................................................
>A0A385A0N4_A
MSTGPVSGVSNPFYISCSSLVIPDDPDDPNPDPRELTELEFISILDPAYNEFFIGVYDDGDDDDDDTSSEWYCLGIEVKSVDPPHHMLTVDGLKYYGFYSSTIFPDSSITYLDSNMVSHTVKTWEEMPEPDDPNFFKVYNFSPTKMENVPVKYYVEAIIQQGSSGTPFIISKTLIQRVANDWTRGRDALLRYTQ
..................................................................................................................................................................................................
>A0A385A0N6_A
MISNLDMTYAYKTWDKVRELHRDTQAIIKHINAKYADLSKSFDMLSDVESIEADIESINARLASIIPLSNFSLDPTVLSAVEEIQGRITKLTEHGVGVMQQITRYAKKHDIASFKLNGPDHIEGLKISLETDKLSHSERIEHIKDILESQADLRQRLSEMPEDASMEMLSAKIANLDSQIAELKIIPESHDSDINDWSAHESELASVKNRFLGFMEELSSNPGFTKQSAEELTKEYNDRGEEIRRLKKYSEDLESAITSISTLLAQALDCDNCGHKVHATKGISEAKLESAKAKKAEVDKKLSEAESVFKKIAEQYEKLREFKACLKGTMDIMGIHPLTRYVFIQFKGPSIYVAILSRSYRLWMQL
..............................................................................................................................................................................................................................................................................................................................................................................
>A0A385A0P0_A
MPLFEKAPEVTYIDIRARINAMGGTPFIAHLNADMLKALQGKIKEYSINELLANPEASNRQIGDLESWLITNRMQTTMMRILDKIIGTCINTPAEYDIFISGLATNALAYGTKGHANAMEYYRTHPEFIVLRLMETLEFSRKVNNG
..................................................................................................................................................
>A0A385A0P1_A
MADETNVPDEAAPVGIDVSPLAVLNVTQAKRMEAILGNNPHDKELERIMANADRTALGQMRITVDENAAEADKQLKQTLIEAIAIPSANPFVQQPGGATVDVTPPPPQLTQSIAPAEVISDGNMTVGVGSPAIEDVIGQEGVERMLNDDIDDLPNA
............................................................................................................................................................
>A0A385A0P3_A
MKLLLIISVIFMSACTIQVVPQEPEVEQVAASTIDEEAMYARLEALVSKKEPEIRWKDKPIYINKPCKLTTLEDFFKLDPVDRNQYLRYADVKPEEAERDYIMALKDFNAKAGALQKDIEKEYRTCLKSLGK
SSSSSSSSSSSSSS......................................................................................................................
>A0A385A0P4_A
MYETTLESIITQQDDLDAVTLAAGETMEFTMESMISFEEFFKILGDSITGALKSMANYHDTAAMDHPTNIAGMHSDLDNMGLVKLRSLEIYRVPKQSSINEEYLKELHAQIDAIHDIEQRLYLPALKWLAGVVNDTDRAEKPWVDRKLGFADTKKLQQRMAGHYQSKASRTDDNENIEFINIYPSLKSLYISEKIIYDLYEKISNFNLDNILTMEHKIIEKMNVLLEMSDDPEEEFVFSRANKVQMAKVFRAMALETEYATSVLFQANQAIGAWNNTIDILKKNI
.............................................................................................................................................................................................................................................................................................
>A0A385A0P5_A
MQFIEAGLASSPESRQMIIQRALGDFQTFLQVILPDIERYALPRPVPQGA
..................................................
>A0A385A0Q0_A
MSEVDLTKTTFGNLPTEGLETIDAYSSSGIDSFLTNPLEGLANSSLLSDLFPDLKADKIADMLKDVYTNEFLAVQGMSFSDLVKAVKNALPPGVNLYDLVTEMRLPDILSFADGLRESLSVDKWRALDSNFFLNIYKSYNKFIDRWSEGGDWPQYLKGAAIAEMNDMLTGTGFTVDILMDAAYKFGVVDYLMENGIAENFIEFIDDANLPDELKQMIYSDLVAIAAKTGYSQYINDLINLAQKEYKPWQSTPTLRSLLQGYRKPRGYNLSKATTEAATLVDTTIALVPDWYLYDRNSTSQASTQYMNYASEDALDILRYDERTRVMAATYYTWRQEIEPWQSRAVRDFPFMNLT
..................................................................................................................................................................................................................................................................................................................................................................
>A0A385A0Q2_A
MSKKYPVRKAGFIKKLHLDFIIWDFLRSYKNQIGDNLELMLDATNIIAACINYRIDLRCTVGVKGEFFTASLRDYISHLKMLNNTMIQTSDIFSWDKNRSQKIELFKWYTVNSQECPAHEQLLIEVNEQLQIFQDLVIQDKQHWNDVGAYNSLMYIANDTSELIKLLDRAL
...........................................................................................................................................................................
>A0A385A0Q3_A
MSIALYALMKGDLYQLQANCMVAKLWRTILYDLNVSPSIWEERLRDYIEKAEGIIGKTEADRLKGNIPKSLINDHVSFQALCRAVTILRFKRVIFTVHTFRGEEHKHNSIVIPETYDGKSGGLYLKTLWVLITQAYPEVTANWSEYVKTYKERVNKEYGGGAVNLGGNITSTLNKDRITWKNFYDGLMIHGFDKIAIEVTLERSAGLPPKKIGITAS
.........................................................................................................................................................................................................................
>A0A385A0Q4_A
MKPEKLILRDFIPTKIGSGIKEIIFEPRQDLQLIIGDNGSGKSALLSAFSLSPLDRKLFDENGYRELILNDNGITYRLVSDYSHKTPKHEFWEEDVNLNPGGTGAVQNDLVIAKFNYTKFIHSILSSKTSFCQMSPKAAKTFWS
................................................................................................................................................
>A0A385A0Q5_A
MLSEKSIKLAASIANVGAASGRIFKPLQDTPVEVLDLSMKPIIGTKDVVSEIRNASEDSFDGAVQLSSHSGNMTEMVGMFADRLRGNLRHIRNEIMPLVSEIDKACLKRAAEIRSDSPINMNIIQVPVPAIYQTVTLEEMLEKYEGRPSADPGPREQLTNKLMADITPEIYIEMVSTPSNSFNEAVGAFVSTMVAEMSYVDLFKQTPGRGLKLYTNHCSVATFLFLRAVNAGKHPKISPSDLKSDDLIYLSRLQAFYGKQCELLMKAIEDDLKSPNFAFLDAIGDRKVYVNDIKYRNWLKTGGSLEAVIGHFYNVKDNGIDVNGLVQNPEKFVERYTRAERIYAANQKSIGNTEIANITRNMIIEHIVETQDEDEQRLIDIQGVRDWFKQNRFLSTDKQDAFIARAVCDTVGAGYDAGLIYTEMQSFMDDPDNEEMLLEDAAAYATTKLLARWIAGQIAFDTVKTGGLRNAVTALSV
................................................................................................................................................................................................................................................................................................................................................................................................................................HHHHH........................................................
>A0A385A0R0_A
MGTVEIIVLVLWILAVFVAEFLKNAELDVNTNAFLQAYVKVVFMLAGNKILFKAADMNDDGQDNRVLYFNKETNRFAKNEDVALSRNRGTRIIQAITTVASALAGGGSYLL
..hhhhhhhhhhhhhhhhhhhhh..................................................................HHHHHHHHHHHHHHHHHHHHHH
>A0A385A0R1_A
MITYDNFLRQFALKPSQAFSAAPIVSLTDIMLPRGAVLHYVTDTAANFGIRGSNPLLIGEEERKIRIAFIRDGYGTHGRTKNRVFSADKAIKDFKLRQRRFTVQRDWSKAINSRDMVIMDYSALAMQQTYVQSMTQFHDEWMNMTEAMMNKVNQVNSDRPQFINVKLPSTWPSKAHFGKVEEKFSTEELGRWVQPGHFWMREIWRAIKGMSDILKLDERIVPNLSFIFSLNNHCMIMSLNDILSRAEEKNNVANEWHKAMTRLFQKGTGVDDSISEETTGADSELDDTPNEALQEPEPVTEEKQLVKGVPNTATVRIAELGQAGRLTAAEQNRLITIAQNAPLLVAPVSSGEPIKLGEFIDIKPEELKVTEELKTTVNDLTVPAHAKRSKTLNLTKEYIERDIITKDIASMIMHTANAGVFVQDFKVSPLVDALNKGRTFEIKNVPIQGKGSTWKIELPDIEPDGSFMADGVRYTMDFQRVDIPLRKTSPQRAALTSYYGKLFIQRAGVVKHDYSKWIRRKISDAALDAEDKRITNQQFGGNEIPRMALPREYTALMQGLTRFESNGFVFYLDHKNRESFFGSDAVKKYESKDEVIIAMSKSKKEGKHKYLTLNTQGFVNGDIVTPIKLLEFLGGGWGTPPRDVAEILIFGKRVPVGLVLAYYTGLNELIKLTKAKTRRIPANQRVSKSAMNEDEIYIKFNDEWLVVDGTDPVVSLIFSGFTASEKLISSYNLSDFNSKDVYGPLFMKLGAARHHLTELEILKELYIDPITRDLLKEMKLPTELVPLMIEAIFLIRNDDWSEETDPTMQRRRGYERIAGFVYKKLIEAIREQRNKPNPSNHAVYMGPRDVWAQLVADPTVQLVKDLNPIHFLKEQEAVNLSGDGGRKGETLVKKSRSFNAKDLGSISESTPDSGKVGIRTYLTANAKTAGIRGMWEEFDFERDGSTSVLSTTALTLPAMNHDDG
....................................................................................................................................................................................................................................................................................................................................................................................................................................................................................................................................................................................................................................................................................................................................................................................................................................................................................................................................................................................................
>A0A385A0R2_A
MFNLIKQQVPATDAVHVAFPVGCLMDIPTGTFHRGFRGNWIMSGGYADIDSVVGPGHTWKTEQALYPILTILGHIPSAGALIYDTENSLTYERVELRRPFYEGLENFDLRKEQYEESPRFYLTSSAKIDGDEFFEIVKGFAKVRQKEAKKQKKMTPFLDPMGEHHYAFPPGMFAIDSLSGMSISAVHENIMEKNNVGEGGANVVFMKDGAAKTQLLIQLPNLPARAGIHVSMTAHVGSFIQMDQYAPKPITLTHSKNGTKHKGVPEKFSFYNTHLKDTYSATVLKNKTTKAPEYPDGEADKSPNTDLMLITVVNSRNKNGPTGVTMPIVVSQREGVIPSLTEFNYIKNVGVAGTKKFGFLGNDQNYQLALCPDIKLSRTTVRPKLRANRELRVAAKLMADLLQMKLLWDTSNDLWCTPEELYEDIKNMGYDWNILLKSRYWWCFVDEEDQQPANELTIMDLLKMRKGEYHPYWLEDDKRTVKKEFMKPIYA
...........................................................................................................................................................................................................................................................................................................................................................................................................................................................................................................
>A0A385A0R3_A
MSITFERVQEIAEAIVGSEVAVENDTVVLNKDVYYANLPADITAEQANAVHAYDTAFLAATGLAGGQIAAEHFVQNPDVESVSIVAPLEHAEVAHRIYQNYEVDGNTHQNYIVSSYTSHTRGMQEDLIARMQETVSGLAPQTAGQEAE
....................................................................................................................................................
>A0A385A0R6_A
MEISKSHRTDVSHDVVAYKIILSNRYWPFLLLFFTPGQKIMNAYDTLAQRPEKNKVAKVLEAFKFNKATKGNDFLPVSWEKPDSLIFKVAPGIGNIPQWNLPISVDGVTLVDTRMFERPDGRVTKSYEVDAIYLRAALASEWEFNRPAYEAIIDPLTIYYAEWLSNLISTRFAINASQKAVYHVMFAFYYWHQIMGQLNIETMTAEDLSMLFSRFAERKLGVGRHTVNDVMQNESAIDLVKRINEEGKPINIDHFFKTANQIVDSVAISIDLNSLYEFAFARGNRSWFGEAATDIASAAFEYPPMFAYMAYMAATRSTYKDTYVGQAVNYASRKLMRADGLTRWVGITMQDYALQV
....................................................................................................................................................................................................................................................................................................................................................................
>A0A385A0R9_A
MTVTLIDPPEGRQFHIWRIDELYFGGTVTPGTRFRPRVGDKMVDWDEGEYRIVAVSSEGIPTLEKKISYLQEGSFDPESVSLVTPFTEYQPNASTAIFFDSTTSPYTCTVDSRYPVLSQDATSMIFYKGTDVSVNGTIISEVRDINDNVISNEIPLIAIDPTKPAVKRPVPFVTSTLLTAGDTVTGVAYSAATGPTTKTIFAVEESAAIRPADLSGIFLEDIELVSDLIDPSDDTLLLNKLGTPFRSSLVQARLKYSDGSTTVINIDGNKCKLPGVDRFDTSSLVRPTTIVLSYYPDSNEPAVNLNGSTAPSISKIYRLANIVQDTNYSLKLFVVPEYQDPVNGYTLRWWLNNLERDVNLDVTANVVARRPDLQNFIGNAYNVEQEITASLNLDDVIPVTYNGYVHSQLVDITVGLPNGASNAFLIDYLGDGINVFGDGLSATVTTDAAGTINLSSGKATQTEWLSYMLTAVAPLFDTSLMTTPPVPTHFRYIYDGIESPEFEITDWDSDLPKTAGIANFAADKTVDIVWLIQDSGNWDVLGHTPLITST
......................................................................................................................................................................................................................................................................................................................................................................................................................................................................................................................................................................
>A0A385A0S1_A
MFLELNDNGRTIIALGQFFYYEDKFYHATMLGYCSFNKDVVAQLRTYFLTPVHIRQETAMHPNAIIRQLCMHNLAHLDILCNDPSQVIAVGSRERLHLMVA
.....................................................................................................
>A0A385A0S2_A
MESLLPEARQAIIDNIWANPHVDRQFIFKPSRLTYKFGERGSIRIPFSTIYMPDTDDRYVVYEMGQLNPALLGLDGNYRQWVRLDKVCNNQEALIFGYIDNRIIPSTTVYIRRNENRNLLCAVKYTPNREHFLKEKPFYLRMYSNSWFATAEADTNVGVEVKGGIIDEPGWTVSDILTQWNAFRARAEGYTFAFINGVYHDKLTSAIMTEGDYLEMIYDGSIQEYFDVSIEDMGAFQSDIDFKRKLLITSPDSLNGQFIFQDDVDFMICNKFTENLLEYTKGVYYPREIRSDVRQVTQRDWAIVASRVTDVIVSQGSDIQYTGSYIRCFVRKTPAPDFYSNNAQFTSDMFLLDEATRKLLLTGTGGRLDKWKAEELEKSAWITMTAARAETINDLSNVLNYYGVYKYLETGYKQDDGSFTIPPIMKDGGVIAKLDANGHLIEIDTLTDIEYGPELVLSGNPEKAIFIPGDNTLDLSTIDTPSSFANDVLADTAEVFMYLDTDDQWKTATENIQYYVNASNVVTWGNAYAARERRRRNSRPIVNRSFSLDRSDVGLPINITANGSVPPTNIGFAKYDIWLNKKKLVFGVDFLVDFPKIIIRNQEYFNAGESTALIEMVAHGIPPEQKEESWGFVENRYLSNDDTFNLHFYRQKELVIDGAIIDMSRAAFAEGYAGHNSDNGKLETSFREGGLFSLSLPVSAVSNQDQNSLNVDRFDAQTSTVEIEAYMDKYFPQTEQPNVNIIPYRHSLVSAFMRRALSDIMDGILVIDRTDYSDTAIGLLVEPFSDLLPLDVDELNAKEAYIEIRPHAFESHVALTPEQYNFFVRLNDLYLKSRITLSDFFMQ
...........................................................................................................................................................................................................................................................................................................................................................................................................................................................................................................................................................................................................................................................................................................................................................................................................................................................................
>A0A385A0S4_A
MGFRHKPEKRSGHKDRNQKGFVHRSHGNGYKPVPEHVPAINELDHNGRLRVAEILRVIEAGNAIKEITFRGGIAQKYLNEFKSQHPVSFSERPSLDELKQMADLAEKRLAYVQEKMGLKMEEDLDFDVPEPEDMEEDYVDGETLAVNPDL
......................................................................................................................................................
>A0A385A0S6_A
MTLPMRDEEYKEYIVVNAVDQQPKAEKHLPEASIDKKILERIEKLPEALLEALDDWILVPDAKLIPKLMELSKAIAPLYGKQSLKLLRGFGGAPEYQDTMGLEFESGFWRRGLKAKIGDEFKYANERPLSMTTDLDIAAAFGDNVVRTTQEIKMFDNNLPITSELSYIVSKRRNLGETKTQKEVVLFPGEYTFYIVQKKR
........................................................................................................................................................................................................
>A0A385A0S8_A
MNQLEIQAYNQYQKGTCPCCQQESIFDEFETMDIVMSTCKKCNGSFKVDHVQKKITKGPYNGAA
................................................................
>A0A385A0S9_A
MDIGDVAQYKVAAYLLVALGAILVLAVVFLFHRMEMRNVRMEKLRDRNAVIEILIKICVAKFRSGDFTTVNECTEWLQKESTEMDKKGHTVLGPTDYYSISVKAKQRYASME
........hhhhhhhhhhhhhhhhhhhhhhh.................................................................................
>A0A385A0T0_A
MCTSLKTKSRHLPLLANKKEMLAFFLNCKKKITVDVKVEGVLFNNGFKPPLMGLEETLRQSDILGYPEVVKTFLAAAIEHKRLIDLDAQRMAKMKCNVNTL
.....................................................................................................
>A0A385A0T1_A
MSGYGNFKVDQSASPTSVNAKEAIPGREDEMSKNNEGRMVFDVRLKTFLERFLILGTSSPTYYATSQELTLNALDFINSKVQTVEDFEEVMTVIKDVVSRRRAPSNSPTLFLLAYYTNHPEEEVRKIALKYGVREVAKTGSLLLEFVSYVVMFRGWGKAVKKAFAWWYTSKTPDQVLFQCEKYKSRFGWSHRDVLRNIHIKPDSPEMEAWMGYVTGSKHNDTLIPERYKMKDLLYSMDPDQADGQQLALEGIRHYDFPREFLPKEFLSKNYIWKALFEERMPDTAFIRNLATLESRGVFDEPYLRDQAVDRLKEGLRVHPWQAFLARCQYEAGHGFRDSNTWGVRKEIVDALGVNLIKSFEAFKGNGKRKAIFIDVSGSMHDKLNDSSISAFTAAAALAYIMYRSEPNATIFLINDQCFRLNELDPKLTLTDFCKGVESHSGGPTHLDNALQILLHEEVCKQETYEEIIFLTDNETNGRYHTQKLLSDYRRAKNTRVKQAVIGFTATRASIADPKDPDSMDFVGFDAAGFSALYDFLNK
...........................................................................................................................................................................................................................................................................................................................................................................................................................................................................................................................................................
>A0A385A0T2_A
MELAQINSANNFVINEGIKRVRDHTEKPDNYVIITPRILSGMKYQLPHVMTCPVIFIDFNKFNPLKIPHHVIFKKRVIIAQSIISAMADCHFEKELVLSDVDFNFSHNLPNVESFIFVDEPALQAYIEKKSINRVKNNRTLIKLERNGDGLTMRTLILDAFNKIIPVDIKDYLKQTGVNFRYIKREDTYYIDGDLLLHGPIPFTVPKGYIINGDLIIIDDAGFRLPSKLKIAGELDIRGSL
.................................................................................................................................................................................................................................................
>A0A385A0T3_A
MELRTEDVIDGIKLALSPKDKNSLNVNFKIDYYLNDKEHGVITHFRQMFYDAHEVVRHVAKEKAELYDISFKLKSLERLYIKHHVKGSLDDALEDDIRILYIKSSFKLKRHTVEKALAAGTAANYIASVAHTGKTTMHFQILPKLDELIFKPLAPFLPSLDPKCPVTILDKAGKDVYIIRMNYKE
.........................................................................................................................................................................................
>A0A385A0T4_A
MEKIILDLISKVSNYAGNPDATVALIAILSILAMVLSGFVIVIFFLAVRFAITGTTKPLKHVETNESIELRGMQHNACNRLLEELRDIVNHAVEEGISDDKILKMTIEAVVRKSKTHPKNPFIRNLKRPENIREVTREFIEDELLIKGIRDEQHRNDDMERDV
....................hhhhhhhhhhhhhhhhhhhhhhhhh......................................................................................................................
>A0A385A0T5_1_A
MSDEWDLDNIDDLNLDDLDLLMDIEENPDVKDDRSAATKIAAGAWDSLRDRDTLTDIGKAFVGEALPDEYGQAADAVDDGLSDVARLYDDAKRDIKKPIDDLKKMIGRQVKEGPLADQISDQFKEKILPFLETPDESHSDERRVEDTAELALQAELNNIFNRQSQEADINRSYADLNVQLSRENVKGTAATNQLLSRLVGFNDTIIYEAQRKQLEFSMRQYNVQKNLLAVMTAFAEDQGVSNQAIIKNTALPEIAKLQGTEGLQTSLYQRIYGSVTDSVADYSRGFTDRLRENVGNMVGGLIGQFREGVGLAGELADGLTSAVEMADDLDKTEFLSGIASSEAGKWLASKAGKKAAKMLRKIPAIEKYAKDIEYFLSAYPQEATYFLANWNGDVFPGSMVERFPFLERINLAIISDKLKELTPGMDDQDLKVSNTLSKEALTPVPFDNITRRSIIEIIPGYLSRILNELSVQNGGDKDRLVYSVDKENFIRLSDATADIDNRLLSGLSSRRKRSLDDAVEKVGGELSGNLKDKLGDIILNRALAGIPFRMDEISSDSSLSDNEKLALASWFRSSSTSKQDIRKAFTRAMMDMAEGQVGIQRELNRLYASGQSDLLRGIGVITDEDSGEKLFTSQKAKEAIGTVLQDNRKNIKRDTTAEDLVAMITDPAVREEALKLIKDADILKQLKSLTVKDRRVSSIAEDITSLESEYNASVVSGQATIANDRINRRTVRSGTFDYKAPDNPFNSDVMNTINVGIDNSDVIDAIMSQTESMHRRFNVSINDQEGVPVHILNQHTGEGQVDAIREGFSELSQLMSMVVVNTSALADGEIVAKSGLTSLLEKGIQGGSSIIGSYIKGLYTGVSGIAKGTGSVIGGGLSAGGNIFKTIFGRRRVESDDKAQDVYVEGFEEPVMTREELLSGEYYDRETKKPITSLKDITGPVIDKFGNVKISM
........................................................................................................................................................................................................................................................................................................................................................................................................................................................................................................................................................................................................................................................................................................................................................................................................................................................................................................................................................................................
>A0A385A0T5_2_A
KQIRTGLFSKDDYDLSGLMNLAKKPLNALTGFYGNMFSALGGLKDRAIKAIKNIRRGSFDVYVEGEEYPRLKAIVMDNGGYVSVASEQVIYSPLDIDGPIMDQAGNVVLSLDDIQRGIVDIRGVPVGNFRTLGYIKDKASSVIGFAKNIAGRAKDMAGSAFSSIGGLFKRGKEAVSEAADNALLRSRANGNPLDEQLRDGEITAVTILAKIYDHMSTVWPLDGEGLSELLGPGAHAKLADEDNDDNASDRDGDGMRDNSLEEMMARRKQKAKAEEKQVKEQVDKGEGIWGRLFGLVGAIGPGIVSALGALGTTLLTALGISKGADAASDIADAAGDMSGDRRGRGRSRGRGRLGRLGRAASGLGSLAGKLGRGALSVGRTALAVTGGAGAMLLRGGAAVLGAVTTGVAGPVIATAALAYGGYKAYQYFSARSEAEPLERLRFMQYGLNPDREDHLVAIRELESEIIDEVIYTGTKPMLKMTPREAYEEYAESWGVDMNSEAEGMNWAVWFSKRFVPVLMTHLGVLKVMNVDVDLTDIDDELTDKTQRSSYLSKVIPDPRKGDPLQVRQFPIPGQTPFATRDDIIAYHEDLKAVASGSRKSESSKEMQVMNEAMKLERKKPEVSEYALRSANRATRNSTQTNFAYRTLDPNAASKKVAAISPVVLKADAPSLKGVKFILPVLETAVVTSPYGRRVHPKTGKVHYHKGVDWDGERGDPIYAAAAGKIYRREYSSTYGNVIYIRHENGMATRYAHLSNFAPGIHNDTVVKQGQLIGFMGNTGVSTGVHLHFEIRKTAAWDSETVNPLKLIASGKIDKQVKEQEKAAKTENKKPPSLDETIEGEDTIQSTAAPKQTVPKKQERPKLTLDKPKTKSEERREVQARMSMDKDFRKIMMDMSKQGSAAFEQRKEMISRLDRLIEIAENTDSGNTTQAQTPSQSTQRRTPPTVTPTIDLSQ
.......................................................................................................................................................................................................................................................................................................HHHHHH.hhhhh......................................................................................................................................................................................................................................................................................................................................................................................................................................................................................................................................................................................................................................................................
>A0A385A0T6_A
MNNAITYALTRISNEIPIEVLEMAFKVNPYYDAFHSSLESRIKHEVIDKVVKPELDISGGDVVTVPLEGIPYREINNAWVYNIPLSHTQGRHISNVHSVEMGLADYGPAQSGSSSILSASSPAQSTGTARAEVRGPNVVVIYEQVISINAFLRCVLENDEQLANLNRSYYRDFGKLCVLAARMMIYNLLSVRLDSDAIVRGNSNQQLRNIVDSYADSAELFYQDLTERWSRIMINQDPKVKNRIIRMNIGMP
............................................................................................................................................................................................................................................................
>A0A385A0T7_A
MPSELQKARSTCAVAQGVELGLRIISEVNDQIDPDTQVDLGAVLAAEINNELNNRGSQDAQ
.............................................................
>A0A385A0T8_A
MNKEPLIQIYGCGGCGTNIVQNKLEVPRHAQYGKTSVVAIDTSDANYDADKGVPFYRIPGTEGMGRKRGFALDVAEDKIDDILKRHKPGSMNVIIASAGGGSGSVIGLLLAKEFMRRSIPFVVQLVASSTSQLDAQNSHGTMLSFQKAVNETGKVLPVMYYENIDGSSQRDGDGNRDQVDAVLVKDLLTLIFTCSEQHKALDRQDVTNWLDYPSVTKIEPKLVEVKVFRHGEEITDLAKFLDNQVISTISLLHETSHSTPAIHQAYEKTGYMNDDAKDIEQNLTWTVSSVHITSYASGLKTSVEEHKRVASELNAVSGLNLDDEDEDIL
.........................................................................................................................................................................................................................................................................................................................................
>A0A385A0T9_A
MFNAHPIAMSIVIFTIIVACLGIASLGKYIHKKNQAKPDDIHFYEAAGLIRDDLNRKL
.....hhhhhhhhhhhhhhhhhhhhhh...............................
>A0A385A0U0_A
MRVQRAMVVRLPVNMVQELDDYFEESGVLAFETTERVPVDVNGLGIGDYFHRYLASLIGEIGTTHYWRPFEAMSPIEAREKLKPVIGYYDQEFLIYARLFNQLSPFFSIEFLDLGTILVKEEFGYVIYPQTHSNPEINTHPDIHTASYFSLFYRGPANYYLYGVP
.....................................................................................................................................................................
>A0A385A0U1_A
MFNLQDYFNDENFKAKDLEDIQVPEETYLSKGYELDEIYSQITSLEKTKALINNLLESDEEARTEFVMESMNDSILSYGVEFPEAITVDNAPTAIKNIDVALEKLEESFLTSAGNFLKGMVDRNQRYINNAKDLADKARELRDAELGGDKDVSVKHRITVNAKTNASVTLGLLSSVNKFNASRGKALIASMNEASKANDKVLAAKNPIRAFTNSHAPHGTETKTKQAINRTDYHISYADDANMFLTYVGGTTLDTISGKKLVVAKGDVEAPVLSTKDVLQITSAIETTAKTMQSAAKDMSFIKHGRSKSGVFSPKENTSFKLLIGLEKDMVRMADYIIAESLGYCKKSLSKYKK
..................................................................................................................................................................................................................................................................................................................................................................
>A0A385A0U2_A
MEFPRGSHWFSHFNRGDIMAIVAYRIKYSLVQRLSASIKGIGLYEDYDQLLEQKFSEKLGWNEELVRYEAAEIEEVVSMLSEPIVSQLYAAIEKLDPNPCVVWSIEIKDLVMHVHHCGDWRINEWESQNLDENGRYTGVASYRDQSEQYG
......................................................................................................................................................
>A0A385A0U3_A
MKPRGHINSVIVRVKDITKLKQREGLMFEPMLASAMRYILQGEEDAEQIVSEMREDGFESLVKPCSCHGYNPGCGSCEHLMQQETIVYNFITDLQENMILGPGFRDEISKLTMRNGLYDVDVVILDPGSIELLLG
.......................................................................................................................................
>A0A385A0U5_A
MSMTLLSTVGSSIRFNTYDNVNGKKTFEGEVLSVFSGKAHPLPATAKSQHINIYPLLPESVQEVTPDDYQQYNFFTLLQEDGTTETIGIPWVTETSIEEVVEQSVNIVIKNFTDPNFDRLRLILVQNGYDVDKIT
.......................................................................................................................................
>A0A385A0U6_A
MKLLSNLYGTEVNTADMGDMPVIAHKVTEPTVLKISIKSPVASIIGPYGWTPALDIEVEMPYDLPVDMHDEELFTESDSLGLNYKEHLGKVLQSIAPVEPCDVYDVGLATKLCKEHGLEHLMDSHADAMIAIAMKLFNAENGKDSITKLEFVPAENIGGLEGAASEVARIYKEQYAEMLEQLLGHGRVYFNYSSELLTIDVCIAGSVKGHNSVIRQILNNTSK
...............................................................................................................................................................................................................................
>A0A385A0U7_A
MYSLINRHETLNRGEAINISLNRLMGIQEASIKKIIDFYRKFNTRGPSSSPIIKILYSMTLPEDKTAIDYYNFFRQDLIPSVYGLTGEGSEGIVHEGTFYGSAKTIILAESKSTISEITRNNWQDLQPLKVVRHPGLKQSIVRPDLAEHGDDEIAILYLDTGILGYMYGQWVKINNAKALEERERPEDFISRFVYPNMLWSQFTQVMFNALVADYDRLTDLKDNHSPTLVQDKAYELVNQLYALVEEMGPGTTYEQMLENIPSLTNSSIKQDIVFPEMKNSLQTDWALTLSSLPMVTALSKFCYESPRITEVRNLYRREERRLKMQNIAGKVDDKHIRSVLKEELGRLSLEML
.................................................................................................................................................................................................................................................................................................................................................................
>A0A385A0U9_A
MAQLDNLLVIARHLSMQFAALISHHDKAEDFIEDGHLEPFGEDDQKTILSVVQSMIDEVKQDRLYGVPSEIFMSRIKLKE
................................................................................
>A0A385A0V1_A
MGDHGFNRSNEANNPETNEQAQVNAQDQQSMQSTAWNAQPSNPEKKMSDQDNDLTIQDLLAQTGHSTALGSNSSAELKDFKENVEEVLKNDRNGKMLKLDLITNNPNLAAPGINLWTENSGVLFYFSIIPACLIAEGRLNNREEYLNSVKTEIDMPASKVFDKDYCAAVESSLRSQAGPSVKQVRNCHYYVLPASMSLKDERTAKIVVDLAFNCISQNIAPSKPLAAQALRSKKIEVTLNHQVNDKRTSQTTDGTPVAADVVVSMMAQGKTEKNQGPNSGMAPIVLSRSYVKLDLIKMDPRLGGMGMHQMPYGMMQGPVPAYHPVLILTDSEGYVEGSSTVVENPGTSACALASLCQLAVGRNFMSLLDTRTNHPRNVGLLGYDHEPMSNAQWNPRKLVVERTNQASKEDHRTMQEMGEFFFHPNSMTVMMDIGDGTRSSYAHAVWLAIANGDTDANEYMISILDTFTGGHFAKMWAETTNNAMLTLPGHTLIHNGTFEGSDGAPHDLREIDYFYMLEACKEQSADPSTGVAPFMATFAPGATNGADGLRALDVRRKAYHNFDPTVTITGFSRRVTMHQQLSMVIARAVHAANLHFNPSGLYDEQTNHQLAYQGFVPGTAVDHAMVSAILQPQFNQNGQNIYGHNPYMPGGGWGR
...............................................................................................................................................................................................................................................................................................................................................................................................................................................................................................................................................................................................................................................................................
>A0A385A0V2_A
MNKDLLSTVILPDDGFMNHIRMALSIHMDGRVSFETLARDCLCFSWHMERGIEYNHCTNKYPALDYVYFNQVLTRYGEILSAPSLNACYIELRFHRSLENGLEFMVNEYLPRDTAVGRFA
........................................................................................................................
>A0A385A0V3_A
MRHQVREIVITIPGIMHCLDLVPDSNSGWIVINGTEHEQEIIGEAVFEMIFGLTFDQVVDKFSPLLDEISIARQEVLGDHLSEIAVGLDNNRHMFNAYTQAIQVIFSELGRDLKNKLRVIDPNNLGLMFYR
...................................................................................................................................
>A0A385A0V5_A
MSYGATPLNTYKLKLSSAPWNPNEWGKRATWEWDLVNNNPRLVVWCNNPKEAEKLNARGKPLASSPISAHMGPFDLFKFFNLAEKVCKSEKPLEVKFPFFGSKFVNDEKVKGERELKCTMYLGRSADGNIFMRMEDNVNERDVPELIFKENTWVPVSPTNGEFSNAKKSTLEFEAYISALKAIFSHLLVSHFVPDPPRDTGKGGKSAKKEISTDLPSGSFDDF
...............................................................................................................................................................................................................................
>A0A385A0V8_A
MNNVQMNPNMPPQPQVRIVLRGAKFVEIPATQPLFHRPMQFNADPNTILQLQNVTHGGSLINPQALREIAKEVVRPSPVPEGKLMIANDWNISRFAVYLNFEIHAAGRVYHEIITGYTDHPETSMTGLIDPDSLIFINSHLRVNESMSIGNGAPNGVSNMAVMSDTNVITPVGIVDPSGNVMTGAHTQRPQDVLTGLQMGLRGPQHAGTWDPRGNLDREVTAGLGLPSSRNNHCSTNYLTRIMVGVRDARNSVGQFASGASDVATQQMIAGAAAVTAADCESDYISLSLFQMLKQNTSYGQTGAFMVKELFAALGNDNIDWNNVAAPMLLPKGPGQATVLMDNSNGWGDYSNETSAAHQLAHGIPALCGRSLLSSYAFTATGSFSHNIHTANYEHSTTIFPISPMFQENANMTVKNLLETIILPEIFYGICDNYVVSASYTMSGSINMDVQLDGGIKIPYAAPNYCDHMSAPTVAIDDQTVKNNGMMIGKIVDEVFQSSGANVLVN
..........................................................................................................................................................................................................................................................................................................................................................................................................................................................................................................................
>A0A385A0V9_A
MEITQVVTRHMGIGQIMHSDPSAAAFAAVDAYRIVYRAWYLGYPILDNHNFRELVSFKGLPCAVEAALCSAGIEDYIVQQPCFCTENMVCGSCIEHVNIVNHHKNLCHLIADGITFDPKVWDIINRYPSFGIELIDLNTIVVGARNVQPIQN
........................................................................................................................................................
>A0A385A0W0_A
MVDKTKTPEELYSRLWPKVRESDFYDIYLPLLLDSSSPEGRMRWIDEIAKKAVMRVNVVDDNDHDNILFWVPPVINTFDTVKHRGFQDVALVYNNEANRLSSDIAAIKLSRELDNRIIAQDTPQEHLDQWKMILNRKGIAMPGQEEETIAEEKEVKSDVSDNDFQANW
........................................................................................................................................................................
>A0A385A0W1_A
MKHIVYSSPAGLDMEIMTAMAEGEKVFLIDFFNMCGNPHDALEIHDDLEAYKRTGQATFHVRLRGLTSVFNLAAVSAADKIWVNKHNNALMHPVESFGYGSASDLFRAATHNEDLTAKIAGIVTDRFGLEDKKVREMMKEGVFITGEQSSMFNGIDVITDLLETIPRGTIELPEDQDKLKRQHSGIEGEG
..............................................................................................................................................................................................
>A0A385A0W3_A
MKITKIYEAITSAFGIVMDENRQLHWTCGMPVKDAKSLIKVTLREKKATLPIVMPDKNILRQDEDFKAIKFNPMAESFMAVSPPEVVQRLVVDAGTRVAVSMSGIMNALLEYSLNQDLHATADPAIFELIKDVPTINKDTTAKNIHKYVTAVLGLHNGAVGKNALGRFKLEKAVSHEGKTYAYGCRYIPVFEKHIGQAKVLGVKRPNQNAGLVLDNIIRQVIKPVLAISDTKTAPSFTVLLTAFDMMAKHLNRLATLLKLDADPLAYIDFKMPDMEEMYKLYVKEMRIPFPGNVGVLDPALAVAEDQQQEEVLENAEPVVAAAPEPTVTTSEPVVETKQPEKPKVNYDPNQPYAWLNKNDTAQATAAPVQSPQSSTPNTVDLSPKKSETATATPSTGLAVKKNPLNEMVHLKDATGRPLVNVDGSPFLIDKKDVPSKPVMQEMNGHMPLFNQQTGAPMLIEAPAANAPGMLPPGTVTNGIPGQPNATVNPNDPYSAYRQGKTAQMMAAANPYMQPPGIPNGMPYAQPNGYVHPMPGQYNPYAQPAYNQAQPSYNQAVNNYNPYGQPAQGQYNPYGQPANGQYNPYNQPVNTVAVDPNRPYH
.........................................................................................................................................................................................................................................................................................................................................................................................................................................................................................................................................................................................................................
>A0A385A0W4_A
MSKNICRMLADISQHLQEEFHNCLKAKKREAIFFLDCDAFQVLLAENEKAANNVQVAVQQMIDDVISNNKTIRHPYATFNLYYGRLD
.......................................................................................
>A0A385A0W5_A
MDANDIIYTLAALAVVFILFLVWQARRQIKERRQEADKEIQEKISSYKERTTETVCFCASDNQYRILYYLLFTSYVSKIVYDRHSLIESDEVIDLESNFRIAYNRLMEVDIVVNADHHREVFRHLKRQNLVVQAKPPSDQ
...hhhhhhhhhhhhhhhhhhhh.....................................................................................................................
>A0A385A0W6_A
MNDEQRGAILERLAALPYYYEEPGQPRKVIPSPRRQLAMREIIEHYMGFVNHFGKDSPVLSLVTHRRTFDHDWERRYQIRRIIKLGLPKILNMSAMDIFTKLPNGLYMDIIEDMQKDAPQHNQMIEELEEQFEEAGKRKK
............................................................................................................................................
>A0A385A0W7_A
MSDQDYNEPIGPTDAGIPDPAVPEEQSVENKSTKGQNMRLPNTQFKGPKEDIYLQTPGRHMTETEIKQHFNKILQETKSKPTDAQKRMYRALMDSLEGYVPKEELIEMLNDFKEPSNITPHGDRLLGIVPKEPIIDEQRADKFDFASAMSSELGLGVPVEIVFWHSGFRIEVDDFSPSTLVYLIGKISQLRDRVGIDTKGLLFSNDDVHIQREIGNLIIEHTKRCSVKGWNQAKIKSWLDVRDIPALHIGALASSYPKGFPILRTCANSLNEDKKCDYNTWDLEDRMRHLMRLHFNRAHVHDASKFSPEMRNQLAADWDSLDESVLPTYRDRLSEYNRESNKVGPINDNGKARTYLVLKPPMFDRYCEEGMAWVQSIIMRTDAIMEEDLGLSNNELAEKRMESLQANIDVLKTQRLSSWIEKLKLEGTDYTKEESDRNEILRSLEKLSARSDLREAVIDMIDKYRSQVQYTFAGLTNYECPACHSSQEAVLDEHFPMIPINTASYFFVISGVSQYLKN
......................................................................................................................................................................................................................................................................................................................................................................................................................................................................................................................................
>A0A385A0X1_A
MSTEQRIPYYWKDVIELDGLYVNARFQTQEAVKAMVYSATPENQTTLATAGQRMLHELIIIDEEYSRSVKPFIQSHNAMQEVMLDEIQAFLNCHAELKAYILKINGIISQIETYVNGE
......................................................................................................................
>A0A385A0X4_A
MNAILQLRDLRSLVREMYVEECGGEEAAQQLSDTHVYDEDQLFHRMLHEVNHYLKEVMDMDRDLREGSLLEMLLSEVVDDLHEKLPVIERDFLRKEGVQYCLVGNITGITVLGPDGTINVEFY
...........................................................................................................................
>A0A385A0X5_A
MSNQSKINSVVMPFPHVEAYILNSTPEAEKMALEAVSLAISSVLHGEKPGELVIDIAEAIEHLEPFAKECGVEDDMLIEVITEVLTWALTGVSNISAFASLTVLQEVLKTSVRIGEETNQMFIRALDMKNLEVGIRDETSSS
..............................................................................................................................................
>A0A385A0X6_A
MNIDKLLEMQTKTAALSVPFASPMTTYVALLMQKNKVCVSGWGPQLLNHWDQTFHKKAKEEVKEYSKWLAISEPLAVEMARQIYILRCQTVTDPGNVVFNVLEPSKYFKMTETTLPEMTAMNVFFHTLDSLVGFRTQMASAVSPGVGTAAVPLNKLYNEMIETAYERYIEQEGPGLNNGLYDAVMELIENIVRDSVETIAGHARVDDIIQKESVTAARTVRTILTGLYQDRHVAETLTAHFFKEDYFEFFKPSCDDEERAPETATEEDSLENFGENGSDPQFNLETTNLVTMLKDEGFTTLSPEMLSYLKSRHEELFDDYQIATDKEITVEGFFATVGKGIRTAVKKLLRLMADIVNRALKLIGKPFGVVPVLKINDDKDMLEEWRKKFNSALHDKLEEVPRWVTDLEFNYLPILSCKEMILDIEANMISVHGPAKQALEAMNQVELSQINRGYSDMLTASYKKLISIPGQARYFDDINYDIEVHEFKPGVLDNKHLGDDAVLIVKSIKDRIQEMRKAKVKERFSSDEALRRCYGIPLPEKYDEAVERIEKELKYLTDTTRRIEDKIIPLESGKGSSETDPIKRELSKQTKAYNANLNFYLLMMANAIRIASGYAAIFRLYAYDANNMGVSARAILDN
..............................................................................................................................................................................................................................................................................................................................................................................................................................................................................................................................................................................................................................................................
>A0A385A0X9_A
MNLSVNYDAMEEAMSAAEREYTVACKLLDRLDSVMSLSQIESRTALEHSFLTDAIDDVNELSGCEVLSLEAFNLDKAKKMARKVHRAIADFIAKIINVIKGFFASSRDKTEEQTQRLKSLYEEFQEAMVKSDQVIKDLSLTPGQKPSKEDLENINQMEAEVFFTHDGKIADSTMIKADLTILIAKKRRNDPRFAYLSDEKGNVSNLALTIDQAIQSMETLLSVGHNVAFYEFGNRLYNIRNKDDVEWLRTEGIAQCHDFVIDTIQRAKLRVVKGTRIYQARPFMNRWYPSFSKKSMEGAEYMSFTLSASAGRLDKSPQGISRFKHDKVTMSDLERLLELRSALDAFIISTHSAAEKGMEQYSQFAEKDGKIILEAQEKMASVINPEDQHIIKKLDYQIRNYPKAANECNSLFVNIGRAATELTNHLGYYIDAMLSIKEMPE
.........................................................................................................................................................................................................................................................................................................................................................................................................................................................
>A0A385A0Y0_A
MLTALKTFISGNSSRIWFIIIFALIATIFVQGTINSSLMKKKAEAEVKAGKYEAQITDLKLRIDKERRASRDAEIARENIQRQYNRLIEDLERLPNESNGDISDGAVLIVLCKAGLIQRGQCPNEPDS
...............HHHHHHHHHHHHHHHHHHHH.............................................................................................
>A0A385A0Y1_A
MSKNVQSPTPLQAYARILKTATDSRESLSEFAAQARLTPVAMIDDAVARLDREFVHSINQMHLSMYSALYLSVLGLQNQNKFGITATDILDPVSDRRKVDSWDVIDRLAGVATESADRPFLRTTGSFMADVAASRVALEAKGNDVDKPSSLAVGKVLNVPLGQGLPDMSVTVMLNPRVLDSAFMGKVLDAYVGKPTDLISRWTQWRTGEISSFLDYALCLDMIRQDKQLRLEDKDGFYTAARNSRSSGLLSTLWSGKKSMNIASNFVLLHENTARNLEGNMRGKFSNFKKREDFFKSTGSMICTVVNPTHERITVYTRGIREFGIYDFDEIKAAATNPGHADVNAIMKAYKEGAAFSL
......................................................................................................................................................................................................................................................................................................................................................................
>A0A385A0Y3_A
MNKKDYFIKAMELELFTDRKWLLRALGNPVKPYKDSRPWHLNYDGEGFFFNTPEGEQEGITGWLDKSMPLYPRDESVVFEKGEIANISRSTRTSYVTAVVNVIIFVWPFEKPLPYIKERFNGKRLDGVILEALTNKEIALQEYVTNFHQAMGRLTAFSQLSVIAATPKSIRPSKRAIAMRDKLLKEASPEELKDPAYLALIDETVTKIDKEDMADDEAAKFFLKGKAYATVRKKMFTIQGGIAKLEDPNQMDLLPTSLEEGLRPEDMPAAINNLRSGSYGRAKDTALGGEAAKFANRVFQNLKIGSPDCGTVVGLPVKIDENNWDKFIGRYLVKTDTPLDAGKLRSFIGKEIIIRDPNGCNEPERNLCAKCLGDRVAKSGVGLGAQYGAVGNVFMSVALAAFHGGSLSTKQAILTNYLS
...................................................................................................................................................................................................................................................................................................................................................................................................................................
>A0A385A0Y4_A
MPQFTIADFLGLESHKEPETQLLNVEMPTLEELEDTSVFDECAEAELMLDVALTALDKLESMEARFEGQQISEFTLECFMDELSVSTAGAMTFSREAIFTKDGSVYEINNAKVGEVIKKTIEQVRLIIKKMLNALAKFFGDIFAVNDRRMLQAETLLKKLKSGKMRFMGVRQPINSVTMPLVISIKGNQVEYYGLEGISKITSLASGYDLDKNLKQAAEAVETLIKNDSSNDKLAAALDNMALAYGKGLAKNYAIGREEDRGGVKSFYISNNPKAVFPNGFRILLKGASSTAQLDIQSTMTKASVLDMTSVDKKWVISGLEAAIAILKPVTGKNKDAISVFDKGLKQTIDAAEDNDGIPAERVKGAAQAGKFFSSLFRAEQMYVQRLAAALIATAVSQAKPSNVG
.....................................................................................................................................................................................................................................................................................................................................................................................................................
>A0A385A0Y6_A
MAFADPVDLICYETEMELEQNVLGLERLCSLYQYLVNFQEQYPENTELTAVAVESIGDTLDIITLEDIGLLDELVAVEALGDGLSVAKNIGNVLAKVIKAVLSALKKIYDLLGKVWDRFLGAAASRLKEAQTIASEINLTKREMVIDPRDDKIKFKDSFQTVLDYGRGDSAKPSEIINNIEMLIKSTNPEKAQRMAYDAILQILDYQNTNINNPLVIKDISNALWTNYNSKYDVTRVIDDKDKTKVMIKIGHMPQAIVVTGDKPVSKPPKAELKIIKRKKLPKECTALSPEDAHDIINVAVQLLSITRDETDTYNLKKELDAVTQRVKDLEKGKDKPDPKLIGYLPQFVNFSKDFTKACAGAKLAVGKDIISYVRASSYAWKRK
SSSSS...........................................................................................................................................................................................................................................................................................................................................................................................
>A0A385A0Y7_A
MPLFDKNDYSQIEKDPVVEHRQDTASVYSAPDKENFHAASMEGTPRTVTYYYQVLGDDDYPKRLDFGLHSSLQEYIKVENMIILDTGDNDQSKDENHIWEMRGEANVYPGIPVNQWDMFTAQLVDGRIGVFTVYEVPQETSIYAYSGYRISYELVSTLTDPYRIELARKAVNTLYFDPDNPTCPGVNVDELEEDILAKEVLPLVTTMIYDEYYDKDTRTMLVEKDGKSWYDACATEFFFNLIPRKVRGPRPLPQLYSVPSLEYIEKIRTIWDVLIADKKEYMTVIVSEAADIPIAAYHSSHIMTGISLIDISGVIHPSDSTSLWGDVSEDSTYPYVFSEGFYTEDANTMTPWDKKIMDVLNGEQYLVSQIQDELDNLAALSSVERFHRLLTMMWLLVKKL
................................................................................................................................................................................................................................................................................................................................................................................................................
>A0A385A0Y9_A
MQEERSFCDMLFDDKVPVWINAKIKLAIMPKANIKHIKKVEPTACGVRGMTVEVESTDEEYIINRMRGMPVQTSDEEADLESASFLFVQDLPIEKIIEIWDLTGEVRFATGKALAHSYEVARNYLAEVEERMKYSVNFSGVPQEDIEKIRSFVEGIRYIYDTMNGDIAFDLALAEILQSAIFSNLFDNKKDDNQGLLVTRESSLNHDTMMQPTHQHAAFGFNRE
................................................................................................................................................................................................................................
>A0A385A0Z0_A
MASLDALSPHQLNLQGSFAPMGQQALQAMQQVQMAQLQQLQQLGMHSAVEIVQGSMERFHDFAFGETARKIEAIRNKAGALFMANEIMPITEVGVMQNAPLDMVQYIMAVPEIAQMHSNGELNGYSGRWDNPQPNYFAEDNHTYRNMMNGMIQRVEEDDSVYHKATTFVEPIKHQHELTFRNRTDIHQTMLNVISMVENGVVDPTSENNDLI
....................................................................................................................................................................................................................
>A0A385A0Z1_A
MYVSLESFIADNETPANTQTPPEQLVDGCELSLEHIDVESDVRVPADADFNQLEFQLQMANATDASLARLEQRLTASLENGGIATQHEAQAFADQYAAATESFGVHVVEVPAVESFAEEGMAEAQTRVAVEGVKEMAATAGKAIKSLLDAIIAQVKKLATQYFTRAGRARKALQALKTAAGQVKGNPVEKEVSISNARYIKVEGKISLQDYASRVVAGSSGLDKAFKEMTGQLGRIDSGNPSGSLQSLENTEQAMYTAVEKMFDATETASEAVAKKAGFKADSYQKLLVSKVMPGGAVVVVAIPKADSGRPVAVKHVFAEEAGDKDSKVAALASNQLGGVIDEGLKLLDSHDAIVTEMQKLSGLAKDASAAGQKAAKEIGKIKDNESDGSKLVGFLKDMKPRLEVTYVVHKALSTQCALKAAAHADYAKASIKNLKSEKANPAPKDNKDADDKDNKDDNSDNQE
................................................................................................................................................................................................................................................................................................................................................................................................................................................................................
>A0A385A0Z2_A
MLEISEMKKLFEEITSGIYSNDWKITAEVLSEGKVRQEIPKVEYLITNSDYTAQVASYLTLGVLVGPVFYKTHITPYKDNLQIQLTISPRTSQAGDIETLPKVVKVYDAYPNNNVDVDLDAGFSTSDLTTAESGQLLNVSFQLIEPILNEMRMASVNGVYKYTTVSNLLRGLLSYGLEGNTDTESLKEFNYPGVRGVDIIPATNQKSYDTILIPAVSEQGEMKLTKLTKFIQQEYGVYGTGCGSYFDRGWWFIYPLFELHRFNQVSQKLTIIILDEDEATGLEQTYKRDGDHITILATGKTSNLDNSERVAANMGDAVRLNRASDLNEGGIEISNNKATGIGTQTTRQATIESRKSGLQNVSYAKDVFTDNPYKELSRIAALKGMRLVVNWQRGNPAFLKPSIPVRVLYGKNNQLATKYGVLHGFEDKFMTASGNYADDNFAHYLKLVLFVDKSTEEAEE
............................................................................................................................................................................................................................................................................................................................................................................................................................................................................
>A0A385A0Z4_A
MSILGFFSGLAAPSIERNRLVHVFEETMRKMEKLTLKTLQINDAPYKDIKLHATLDSNLRRPYGPNGYRGDPHRFMRDTLTQLLSQQRDIVRLIENTFNKNIDIDQISYEKAHLIQYVSAAIFVNEYILRYTYAVTGMAVKDLYRKQGTINDYAAFCGDLDNLKTFSICLGAMSYKAKDLSQALKPLRDISFDPETHQSLAVIRNKEIDPLSMNLIPIVGHASLLVGELLNSYAEWSYKLAESQMETAELNIMYLERDKAGASPEELAAIEDRILKHRGVVSKAEARMEALKEQ
..................................................................................................................................................................................................................................HHHHHHH.............................................................
>A0A385A0Z6_A
MESTTVKTAWHSELEAARRSGGVYEPSPYSTLNEKFGILANEPLTAGQFPDIQYLAIGRGGHVNVVGTNGASLTDSLQHRVTDACLFEHLPWRLRETDNDITAAERETYKMRRLETHGGIEYFAYYLKKLDMSSSATTIKIETTIDGTTTSQDYTPSTQQLSPVPVSMTNGEVNESTGRHLTVSSQVSESISNTDISEILQAAEIIYGSRQYAEITEMAVCSGFEKAIQSTDGGQTVNYDEVQTAQCASFIGSDYSLRYQNSEITLDFTIGNSVPYLT
......................................................................................................................................................................................................................................................................................
>A0A385A0Z8_A
MKPYDLGLFQATGSTRWLSPRYVRDAITDNGITKVYEGPKITGGLETDEFLMTAARRGIEKSLDSIPYDSLLRKYVDEIENPADTKAFMSPVALDLLVYVYRSVVYENARAMRGQPGLAPGYANRIADHASDLTFSALCFAYMQDHNRLSFGPNIKTAEEIANNIPSFQEQVVSRAEVTRQHSLFLNNRFNSQGLVDGLDAEMAFAMQEKQRLTGPENSLSGLIAQGESRMVQIPEVVGMEDDFTMDLDRLERLEKWSDETVIEAREAYYREKETELAKQAQGKQLSKRIASSLSADGKTMDPNAMMPSSMNASPQQQQVGFEESQSVQNHEDIKVIDNEAERFPEFEFKSGEVMYTQPNQYTMNQYAQQPQGDPYNQMGQVRLPSGQAISLQQGTKLLVDKYANPILRADGQIIAVAANSCDCRTLEVSMGNNGQPIFSNDGNPYVTTDTPSGKMPFPIGQSQQAEYNQCMQNGGQTQAQSMPPQQQQYNHQASDPWAHLKQSVQQQESNAPATSSTPQQYDEDLTLPAWKRKHKPAVSPASEAAMGKEETPSWNGIPMPTENTTAKSEVASPAVSIGANPFNIVLDDVEITACLAKDANFRALPAYSFEGKVCIDERKHLIALAMLKNGKAVEIALSKREFMDRKDHDPYYLSRNLGEMTAIDAVETETDPAGLPDAKVTLLKEHMETDNAEYIVTSLLDEASGHDTPIMLNLTHQNLIPGASVLKDKFINLREEMTQFDELQKYYMTAVSYLTELGQESKAFGEWLENHLCTWWNGALRTRFKKVDQDISISGFHDPQTTKDLFSYLREENMLEDCLRKFNSDFLSLFSLIPLYAGKDDSFAFIAYDDAFVQVEHVGVDEAAAAAMEEAGEDIEHLPIQSAEEKELVDFMNEQVRIDMCQVYDAKVVVTPTMKHKLAIGNISPVHQASYYGALRGAFKHLEPADTFIRLVNGAGQMVTVVRDVLETGDRFTVIDIVTK
.....................................................................................................................................................................................................................................................................................................................................................................................................................................................................................................................................................................................................................................................................................................................................................................................................................................................................................................................................................................................................................
>A0A385A101_A
MSSRKTESELDNQYEFLGTILPLFINGQYHCNEIFGDRHSSIYAPSETVTIINLTHGKTIFYVRPDGAVGIAERSHHIHIRNDHHMCNSEKQAIHDAIGDFNHLGGVLIQIRASGTRYEFPEQTRPDFKIFEVERVPSPGRGPSHVFDYYIHIPEHVLSNKPEGFFVPHVGFTVSLYRGRIKNQFLENRGLCTANGMRATGWYIVLDSDESSYASLWYKLTNNFEEVRSIGTRNGKASETIKIYRFDNSVSPVLVKTALIDDAIDNGVSFENNGVAYHIPFFLDKRACRDWIKAKKEKESEEYIEEINKLRDHLRKSEERAKKAEENADKEAHRARKAEQKQTETKDSIVTRALIFFAGLAPTIVKLVTWLLK
.......................................................................................................................................................................................................................................................................................................................................................................HHHHHHHHHHHH..
>A0A385A102_A
MSYAFDTYRDETMALARSVVLKYEVQNTLINEAFKSAGAEVLEDPKTWKYNLNLSGEYHYNDTRMTVVSSDTQQEINFDKTTLVNHPRTIIDYSPDGDFYDSLVTRYPNNRIIIRGITKPIDIDTVVTAKDFQILDYNSALIASNETLLIKELQEWIDRYVARWWNPDFIISDPLYPACFLSVMYAHMPAAIMNIRLKYAKTRFASQFHIWSYLGGHYELDNYQDHLSQAQALWLYRNIVDIRSRAGRRDRLTKLIENLTTPVGVSIDNMRFVQTYQNLNDEGKPVSQFSFNDIESPKIDFTSANLYTVRNVHNLTEDKAIANAASFDSDVERVQQKADRVRYDDLPTKILRAKEDGTVVSQTIEVLSVKLDYWIYLATNNIYNPSITITLPDGSVRSMPAKDLIILMIYALNKAQGVEKNDIPNIEVKGVVPLVYPIRAQIDRLAHPDYVTEEDIQFLYDNTIDIFGVDTDEKFELLAERVIEVKLAQELRWESKRTPLAQSVLQDLSSAFWSRSECVLNDQYSTFNSWLVGNRIDGSRYTEQDWFSLAQEILVQTIDNEQINGVMSTRQSAIVEILDRLTSYNIMIIKEGAARRSKRLEIPNTMIYNPIFGAKSTYDIETGMQYLTHLFGTKWQMGVELDLSTDMKFTPDNSLQIKIDPVSDIKVKAGQTLHRTLQSSNQHFYLNDN
.................................................................................................................................................................................................................................................................................................................................................................................................................................................................................................................................................................................................................................................................................................................
>A0A385A103_A
MENLLMFENILQLNTAIGCIAFIMSGAAAWWTFHDPLFKHPICRAPFLSGFIGFVAMWHLVFNEELNGIQFILVLSSIIFMVVTGLNHQSAATKVMVNSPSSVSRYHFYMTEAILIGYLLTKAVLIYALFTNAF
.........hhhhhhhhhhhhhhhhhhhhhhh..........HHHHHHHHHHHHHHHHHHH......hhhhhhhhhhhhhhhhhhhh.....................HHHHHHHHHHHHHHHHHHHHHH....
>A0A385A104_A
MYSLFIPNSLKDALAAHGCKIESALEFKKLKEYLDMSEFYRCQDQTRAVLAKLKQNWPDLPIYVPGENENADIVQLNELSVNSEGFDELYASTALSTNTVEASQMLECVVTVDGYLLLTESSVQLEDTFLERVIKALEDTKSIDDILKHEVSVYFCKI
..............................................................................................................................................................
>A0A385A105_A
MSKRQNKGRNNQGQNNGTNKNQASATKQADAGATTEIEKTLEAKTQSIVETETTLKTDELSGESSSAELEGTSEMTVDTGNVDLQENTDPRLDLPVDQKEYTVMTVTTETHKVDESGTYCFINGSFVKVADIDDPRNGLHVVKVEEDPAVNAMFDFTDGKVSYIGDFEFTDGLTQGTLITKDKTVEYIKLGGVWATLSREEELEEEQEVAPSTNDGNYELIDLAKEMEEPVFSPEVEKRLSRLRNYIDVMYHRRPMPSDKVVAQQHGTMHLFLMFELSKPNEDDIDAKVKSAIFKLFEYHGFHGRTLSPMMMNRGILSYSRMKPKSREELMVIQDVVHQAATLGSRANINWDTFTLKVSPRHAEAISATIRKHIE
.......................................................................................................................................................................................................................................................................................................................................................................................
>A0A385A106_A
MFLFKKIKEELKHLWDDYVVPFSKLFLRAWKDKIEHGKQNYCADTPQEP
.................................................
>A0A385A107_A
MQKFKTNFIRTLMARDINKMVILSGNEGMVIVNDELVAQEQPGDVRKEVLDMAVGHLTQYNKEWTVSLYVHHTGDDPVGFRNVVKHIKDIPLPEIHHHLSLIADETAIAMGGQVTDIRYALWYGKQDTDRIHVDSIGLLMKHNVIKS
...................................................................................................................................................
>A0A385A108_A
MFKFLESKFKSFVKACGKAIRDARDWLFDVAAVRVFEVASKVLFNSNAIFIFYMACIVLPVSVATGLLMAIIEVTAPILVLPAALLMMFVTQNIFAYAVRTLLRDVPNLMARAYLKMLSKQFGKENVRAALKEAGLTMKFVMGIASLKEMRAAYYQLKEMLSAQEAPHPEFDCFLQLELAA
...............................................HHHHHHHHHHHHHHHHHHHHHHHHHHHHHH..hhhhhhhhhhhhhhhhhhhh..................................................................................
>A0A385A109_A
MLFKFNKDKLISDIEEVLVPMREQERLFYGRAIGILDSFSARLMFEDDDVIHWTERARELAFCRTDATAVAYKLLHEEIIRKMPEDVADAFFKVEKGVIKIGFIPEELTDLSWSTERMLHVMEWGPYILIAIPDCESKNRETILELKRMLDQISISEEAESVYLTYEEVLSLKNKTVRV
...................................................................................................................................................................................
>A0A385A110_A
MFTTDPFTTLIFFLWSLGMIFYRFWLGEATKDYQACDTWLITACLLGFVASLIIGAEQYIQIQAMFFAGLLATFALVELPRCHPWYKTKVLLGSSGPVVLFTILIII
.....hhhhhhhhhhhhhhhhhhh............HHHHHHHHHHHHHHHHHH.....hhhhhhhhhhhhhhhhhhhh........HHHHHHHHHHHHHHHHHHHH
>A0A385A111_A
MNFEYIHRWMNEDDFVFEAIDFQPDTKFGQALEDEINAIRNGRIGVKEIERSRIGDLIGQFTGMKAKVISTTGPHLSMDFGNMIQKNHPFVTWEREFVDNDGTLATIKKMGGVNIHVDMKRGYVHGLPDEIIHKYTIGAALLKNRALKTRQIVAGILHEVGHWLGAYVWMGRTLATNYLLTDFTLRVLEVNDEDKKYRIINEAKKKVGRSNDIFQHAADLNSFDQAQTIIIGSEIKESRRELGLDIYSVRGWEQIADQYASRWGYGKEVIDLLDNMYASEGMTPSFIRYERVASEIWAILFSASLLTTGVATGGILSILSGSLIFAGMICPTHQEEEYDDVKKRFQVIRKDMVGRLKETDDKEGQRIILKKLDAMQETVDKYSDELSLFKFMQKHFGFINGRRIHRNITTQKLLEELANSELNVLAARLEV
...................................................................................................................................................................................................................................................................................................HHHHHHHHHHHHHHHHHHHHH.hhhhhhhhhhh...........................................................................................................
>A0A385A112_A
MFKFLNVIKDKAIQFGEFIKEKAQQAKDWFMRLIDKEKAEATVDEGEDIKEDDPDAEEKAKDIDSQIADLEELALKENNAELATNVLRIIADLKKLETLDDQDKRLLQAALKTCLNPSDQDYRDAALLSGTVENVQTADDVCAMLIEMDGKKDN
..........................................................................................................................................................
>A0A385A113_A
MTFKEITIVITTILLTVATILLVGETILSPSLEYYDLASSAVFTYGIYVIAALVFYFGFRGLLQESNFVVYSCRAIIFTSFTIMGYLSWPAILGWFMTSVGILSVHMGVIVSMSVAVVYIALFEKVRQVNMPKQGESS
...HHHHHHHHHHHHHHHHHHHHHHHH...........hhhhhhhhhhhhhhhhhhhhhhh.......HHHHHHHHHHHHHHHHHHHHHHHHHH..........hhhhhhhhhhhhhhhhhhhhh.............
>A0A385A114_A
MSEYKIKEDFKMYIGAVDDPERATQFDARAVIAIIVLIVGVIGGILMMHVNNINKEHTAALDEYRTAFIKDLEYMQNAYDLRLAEELAAQKQRLTSPVLYKPNMSLSDNQNSLCLAIMLFGEERMGSETDMVKIAQSIVMRAEDERWGSNACMVISEGQGTQYSSMGPYLTDIKDIVWGEISDFTPALAKTNAQEMQAWKRIKKIAYDVVDGNYPLLTKANHFISLKELKEIKKWIRNLRVVGYTSGHVLLIDYEYDTEGQRIIYTAESPYSQKRFNEDSWEDFDHGLE
...........................HHHHHHHHHHHHHHHHHHHHH.................................................................................................................................................................................................................................................
>A0A385A115_A
MKKIEDKLGNMELESLQIANVFLSGRYHCQDIAKYRSSANKDLAYALHISDAAAHHYATYFKNQTNKGKQLARDDAPRSRKEFNKRRNIINRYHMQVMRTLFANKESLTFITKRPFVCSGVSSTTAIAGCIREALPILAKHAYGDKGSVESIMLLPIIDWLTEMAWGITRVTRYKETLPVDKFLFEKGRQFISHNYPAKKDIEFAQTTKPIPVSVPQPVKDILKNMLPELTDKLPDDFELKLAKGDFLCLGQTIYRAKKDLHLYRSSNNGIVKRDDNQSMSIEDIELA
................................................................................................................................................................................................................................................................................................
>A0A385A116_A
MLNVSEMDALRIKDLYMRVEAVEPSGLKVKDFLDFVSLRKLIFNVSFDRRSEFEIIKLLACKMAKQPVPYRPRLLVEFDYDKLNPLEKRDLQNSLRDCFDDLSGNYDISFNSLGNKIDDLMPANSQEDISFGIEALYCLLSVSEGTNRMKVFKGPNQSGEIDEDNVE
.......................................................................................................................................................................
>A0A385A118_A
MSTRAPAPYSVQWYQQLLRMAATTAEKDNDGDGFPDTIGGGGSSIDLYDQSKSYDAGDLVIRNDDLFQANQDIPAGTNFVIGLSGYTWREISSSVLVAADFTAGRNYPENALVIRDNVLLRAKVEIAGGPFSINQWEKLQVENAVKLTLAGYDETKTYDSNQMILDNGMLKYANQDGITGTFDASKWETVTANFTLKLRDYVNNGEFTEGELVLYDKRMYKANSDLSNPGDFDPADWTIVGGSGGIPAYLSSNTYLEGDVVTQGDYIYRAKESGISGAWNVSKWEEIAGRSRMRGDFVTGTSVVYKASDVVFHEGQLWKANSTITGPEDFNVGTSGATWSSLSRKGSITPYFTDHFYVKGDHVIYDRRIWSAKDSKLHGAWKEEEWDFVADVDIILNGYSAARKYFSGNLIRVGKKIYSCRIDIEPKAFDLDDWEDVSGVMQGEHDSTRAYEKDVIVIKNNRFYRANGNIPKNTNFSEGTSGTQFTEISPPANPSAPDWADGVTYARFDLVINEGTLFRCTTEHTADGSFDASKFTSLKADAAAVVAEFETGVNYVKEQLIVSAGTLWRARKAITNSTADDGPEGANSATNWQAVSLTYINISDHSATTYRQNELTVKNGKLYRANRNIDSAIAFSLDDWDPISEETLVVKEFSDSDTYKKDQIVHRNELLYIAVSDLTAGAWDDSNWMSVNPRNPWRGNFSSSGVYQVDDMVVHEQSLWRSTAATDGEVFSTNNWERVSGNIGARTWTSGTTFHKGDFVTNDKKLYVANSRFTATSTFSDSNLTLVGDFQTTIEDYSNSETYKVKDLVIHAGAIWKCEQDIDTAETFDANKWKMIARVKAIVSAHDSTLAYDEGEQVIYDNKLYIATKDLAVNTAFDADSGDWLLVSSDAVVTEAWEATTAVTSGEVRFVNGVRMKSRSARTTGGTLDDTELSNWVLEAVTSSNKATLTWDVAKVITPGMLIDLDGKIYEANGTLVNGSALTTETDLPSNDIGVVKALGYRFKLNGFDVTSDVSAGTDSSRMKFATVHIDKGDKIEVLPPVV
...................................................................................................................................................................................................................................................................................................................................................................................................................................................................................................................................................................................................................................................................................................................................................................................................................................................................................................................................................................................................................................................................................
>A0A385A119_A
MHKSIYSIASPVSRHAAAGITPHTYAPQGGIDPLMSMQAHTEQQGLHSAWYGMMNRLRLEQYAQHPVVYFRLSGTEAAVLSTMLGGFSLMLAQEANASCIIEAEQINALEQVIHSAKIILAEREAAKEQLEATA
......................................................................................................................................
>A0A385A120_A
MKPSIFNVVSTAIVITLSIAFFFSEFLIKPSFEYYGIYQSGLLSYGTFFLCSATTLCGYFIMDNGSPNAKRIGSVIIMIMTSCGSYILWPALLGLVMENVSLLVIHFMSVMTMVAVVIFILKCFNEKTMWELEHDR
....HHHHHHHHHHHHHHHHHHHHHHH..............hhhhhhhhhhhhhhhhhhhh........HHHHHHHHHHHHHHHHHHHHHHHHH......hhhhhhhhhhhhhhhhhhhhhhhh............
>A0A385A122_A
MSYIEGFPNGFSLASDVPIDKRMKVADITAAPADFLATAYVGLIVYDEATSSHVKVTAVDGSQAGLSYEPVAAEAAVSSPKFVQEIVFEAAQIATYSVTNDNYSIDFDLEGNRAVSTESNSSVFDNIVIDVTGGQVKLEEFPVTLKNVRVNIKGVFTAKVKQVSGENVGLNHAKVFPFITLLDFETDGSWTVKQAEVAPSQAQYIYDVAIANKEIYFEYNYLYEGQWDKKDIGIRPVLRWLGSEPEIPQNGVKLIVTVEGDL
......................................................................................................................................................................................................................................................................
>A0A385A123_A
MIDKLFYEVDQTQTMRTALPIKCLEDGRWSLTANFDLVDSKDNKIYQRPSEVDLDKVVFENVTDMGANPVPLILLFTLAVKPLYHVSKDNILDPAIGIKVTVTNGSFTGYTATQVYWDFPETGVPHADNGGAYMHVPGASDFVVNAQGQVRQLSTDSIITPGTNRGNKILVKSDVGIEEEVEIPKLVLAAFGKYKYDTATKEPIFLDGDSSNIALANLSLDMTVDTAAARAATTNEELRVTNTIIEPVVE
..........................................................................................................................................................................................................................................................
>A0A385A124_A
MAQSAKKKTNTAPAVRPLNEKSVQVHLIKLLMLLRKDKVTLSRFLYLTILDRFQDTGVYVYELMAWYQSYTGEKLAYQTVIAMLNRMAKENEVVKSKDGKYTVYRLSLPGRRRLDKMNKAY
.........................................................................................................................
>A0A385A126_A
MTVTTRSIPSHQGFAHGEIEASLPLESNAVLYLTENEYEPFILQNRYVYKLFLCTYTLAFTYSTDGLQDSITINVTAPIAATLTIHYDDLVAHWPSVVANMVEGNVRLPDSDVDLYDPKDDISRDFNAVQAVGVILSGKSFRGSRERSNFADFENFCRSIQGLLEFKTWLELPGNQTTAHDFEEWRGIVPGTPHVSPDRIESIESRLLALESTPVSSEKAFHAAGARSSSPLQGNPWYFVSLGTGLSSGINDAIEIGIGSSVTNDDTLCYGRLKLKQGRRFVIEVNPGTRPQSNSSASIQTFHISKRLYGSSTGYARDGSDAFLTIDGNHSIGYAVVDTAEGDMMMQIEISQLGGGNTFAVPQDFQLVVREL
....................................................................................................................................................................................................................................................................................................................................................................................
>A0A385A127_A
MATYNMKNAGDFPSGSDVKLELIEAGAGWTLKLTQGSNSSTVNFGYNDEFNKVTVTEATGVLTFESRDGTSETVNLGTVNWDSIIDNLRSEQDVKDLAKAEADLVLAAFRAGSDGYDTTIADIIASIAGLGSGSGAIEGQYADEADIRADANLTLEDGMRFVIPQTITDPNDPTKTMDIRKVYKYVQATDSFSYVFDLDAAHTHSQYVGQSAIDLSIAAVKEQIDSEIQDLETTQETLKTRQDEMDAFQKKQYQSVEQRTIVIQFNAGHSAKIDDNANFGVTGDREKYVIYYNDGYGHKGKVTLIDNIDIRHHGKTYSPYTTRLLGNGEHYAKIFDTHKDMGIFPNNREFDGNDRFSGHFIFKSQLEDRRKLYELDGRRYKSKKDRAKYNDGKEFRIEIKIAGQSLSKEGENL
.............................................................................................................................................................................................................................................................................................................................................................................................................................
>A0A385A128_A
MTFKVTYGDLKTIVKSGDASFELTESTHVIEDAGSSKISIQNKISGKYEMKEVAIIDFVDVNDATFASSYSDFLTKIWKNGISKDKIENFDDAVRDVAGSGSVVMPAAETDGAPSAAAVSPLSGLAYSELAEQTIQDVIIKTFYPATVPPQPAPTIWFTDPGVDVVSVEAGTNFTDQKRFDFDLGASQGWTNGRLSLDSSFIITTIDLDLKGNLGGSVNDVVTDHVFTIHGYYEEGLVPNDSYGNPAPGSQLPTGEVTDSFTVRPYWMQYTIAESDNDISLSGADSAANRMTIDGLTTTDNQGPLLSFANLTVKAGKKHIILTPQPVSTINAISAGFPVNVGSISGPFPVDNVAGTGNKDYYKIVFDGQALDYTLDSVTIS
.............................................................................................................................................................................................................................................................................................................................................................................................
>A0A385A129_A
MTIEKLDFTDQAYTYSYHTKWKSGFSGIEPDGDPTVFNATKAEGDNLVLAKAATKTDFDNYNEGTKGNTTLLVVDDTAQGYFGIKVSRKPLDGDTNTDDGDESEAGGYYLDNRFSFQQSTDYSSATPYDTGKLFFVNEHEQVDNGGRPTWEHFGQRVIDSRISYLLNKENDDENVNPLYPFIKDLVTQADLTEFANKVNTGISKEYPTKQDLLDDITANPGNFAENQSFLIDAWDVSSDPQNPEYVRAVVSLNASKQPEYVYQYGGFDSSVLDLYQSVTDAVADNASHLNDVADLEAKLTETQELLQAALDKLSEVEPDVTNSEAELGKANRKLVREQAGTPIDLDPAGNLVLYLENGLQHARIQTRDSQELSITMNVTEYYDGDGWKSFNVKGEGQYRAKRDISNNKSNKIVLAHNKKGNKGLPAGARVDMFIAFRPETDGGTLRHNAVYKVSILGEGTSHALVDISHYPSPDSNQNNFASHTFFDF
........................................................................................................................................................................................................................................................................................................................................................................................................................................................................................................
>A0A385A130_A
MTVRLFNRNGFVVVSDKGGLEIMRPKEVLSVTIGDDLIYLREKDFFSPDAIAVWKTGTLKQEDGTTDFFDTAPASAAAEVTAIENWLADVKIDARELGFLKEAVNDLPPPVIPVFTEDEITYNAPASPVANTEYDLITIDAASVTEDRQYLLTITFEAGNLSALLIYFDNLEYGFVLNPEHVPIDSDIVLRLDYSKSDDKFDIKMMESAVPHSVLESKFIDKLIGKPGQNVIHGMNNAALQSIKTIVVERIS
............................................................................................................................................................................................................................................................
>A0A385A131_A
MSASIAIHANGKELSAMPVEKLTTENAPTLVDILFSQMVADGTVTVVNGKMFFMGLAVSDMISITLGLISLMLVLQRIVVDFYVALYKRKAIRETEDTLRRLE
..........................................................hhhhhhhhhhhhhhhhhhhhhhhhh....................
>A0A385A132_A
MITAPTLAAAKLLSILTTDLIYVEENATYYKVTEALKAVRSSVPMSAAGYVLESTLPDMGSTSAILSGNLTYDETSRRYNVNDLPDIETLHDDDIALLQDYHVDNRNKEYTVLTGQVDFNTLLAEGDYIINTTLRTDSCPPLDTGVEQVHLVNKLADFEDGEWRTVIQTVYPLIADGKPVDQIPFIRTWQTAGDTDNFDMGTRWKHYGAEELLGVPEEQTRYSVKTTNQATWLSEDNWVDALIIPGVKRGWYMANCYIHGYSDSNSRAYLMSILTINNSTYIPDDDNTSFRFWDNCDSTLADSNSRYWCNHQFCMPIYIPSDNASVRVRTYSSKTFSSLAEQGHYGFMILEPLGWPPVKYI
.........................................................................................................................................................................................................................................................................................................................................................................
>A0A385A133_A
MTLATTVAGIRSDLGELTHNGPIGNLPNSTTGQLWFSDKHLEPGLVLNNKFYWLFDCDFTIEMLFGTTEDDDSLQITITSPVSATQVVKKADLVSYWPDFATYVNGDNIRASDQDGVYSPGEDGVVQRDIWGPLEGYAYMVTKGEFKGLIKRRSQDSFFGYASSLGGEADYVMWLLLPGVSDTTGHQEWMDSHPSCPYIRPGAAVGLSENEVNQLIDNKELLAVANSLVKQGRLSWDSQNGLVKYSTEPSDANQAKSDLTIPSLGYVKSLIGAVTSGEFIVNKEIQNVDLNTLKSPGQYAVSQSVANSPTVSNDRHFNIVLVFGYGGSNGTQFFIDADFDSASDAPHVFVRAWENNNWTPWADMSPTANKIKHHQLRIPCNTTYWTGSFTTTNDHRLEKLKQLPSNMTLLTAYDEPFLKPLSQGAFEFKAGHLVTVTFHVDDVDFDDANVSTYYGVEINNGGIWERDTIRHHPQLDGHMRRQLTFVTNGGTTEFYIKGEWYNLTNNFVIMTVTDHGIVDRDVHSG
.............................................................................................................................................................................................................................................................................................................................................................................................................................................................................................................................................
>A0A385A134_A
MGPNQSQIRDLLKADVAAANAATAQGKVCYIVSLKGWFVGTAGSKSANNIDVVDSADDGFYWASTGGSGLLKGQWNQSGVYRDNVYVTHRNILWRSTKDLTGANTEPSFTNDDWAAEATDDNIYSYDKTETYIAGTTFRIEDRLYRLTTDYDGTEIGDQKEHAEQVTSGVLAKLGSAVPILSDFNPAYTYFKDEFVFYNRSLYRCKKSSTKAAFSTENWELLWDPQVAHLSWDHVPITEGELRIFGNAILKAKLSKTDEYEGSVTKPPLSDYEFYDQLKIESWSSGSKDLITGMVYTDGIGSTWRGNVDGSELVETVAYADRADKSILMSVGCEITDWSPSTKKSVAKGQKFKYNNAIMRSTTTHLEADTVSKPSEQGAGVYVFESHHPEVSLNKLIKASDLSVSNAVASTVYLSPDQHGNIYGTVYRVYFGQLTDDLTEIVTGMGTVKLINSSFETSVWVSEDRGSTTANYREVHSGVNWPSDPVFRVRAIVDLTSGETAKIKVQQGKSVRVESGWIDFTSTNSALKDTGDIIN
.......................................................................................................................................................................................................................................................................................................................................................................................................................................................................................................................................................
>A0A385A135_A
MATAKMSPMARNEEKAKKGWIRYGRKYGFPDCCIEAFCDNKQIRKDSFFSGSGFLRGPCCIDKDPHLILKEIRERRQHHIPFPISSDSLHLCDLGQLLPNWYDEGKEGYKKVCYDEWVKNKYFRKFKTDTTVTVVGSREITNEETSDLYAITSKLINGDIGISTSCAPGSDAAAVRACRDHSVVTGVPLSDVPLQVWMPKESNRGLTVDNKNFFCLDEHMRMFAYAQLKHAGISWIDNMQGIGREYYLRNVYQIHLKDYMRTDLVIFCADENKHGDPKGGTAIAVKVARSLDIQALNIRNENDRKTIKKLLPMI
..........................................................................................................................................................................................................................................................................................................................
>A0A385A136_A
MDWNSILSFYYELSVGPATGEMSFTSRTIILLTIISITMFAFIFTDVRVDGLNQVDVFHKEVKMLVMGTYCGIAIILFILCHLLLPRAGIAILMYSSYCWYVNIVFSKQSKHDRLGKAMADFTACAILYCIATYLLNS
........................hhhhhhhhhhhhhhhhhhhh..................HHHHHHHHHHHHHHHHHHHHHHH.hhhhhhhhhhhhhhhhhhh.........HHHHHHHHHHHHHHHHHHHHHH..
>A0A385A137_A
MNGLDLDLNSVSDTDSAHSASTWVIQNTQTRRQIKNLKMRFDASKVYSKEFLKAILNYKLVFLKKIYILAVEGCNQFTLENLIMVLHDLDIDPRRLFLNGSELNA
.........................................................................................................
>A0A385A138_A
MASYEVNTLNDAKAQSASEGDQITVKDTGSVYIVKDPLDASTASVKRNDGNVLVFSSAITVTNNSTSIKDLKENPVGSDIDDYDTSKAYKTGDIVYHDNRLLEANKDTSGTFTEDDWDIKVGPPFTVVNNRFTGVKTLIAEFKSFTPESGYYGMRYLEIKNAAGEIVNPDAIEYFISSPVITTNTGGGDVPDTILKFKNPDVDNSSSRALWPGSSSLAKRSVTRMVIVFNSPIDVHSMRVMLAKNTNQTAEYIRVFGSAVDTGALGAVDFLREPWIKLMGSFYSTDINNPGNSEWADLEMEDGGTLPRYYNHVKIADPVGYLTPTEYAGGRSFLSAHRGYIDPGKKLAGVIWTAEGTVLADFRKAAASFTNALTVGSAFVQPLKEPICYVFDGNRYDDPSPLGSAEPSAFLLDFRSNNFITPATSYVLVSTVDANGDPMQAVQYSSVSTVGFDENRGGYENKTYYTNDAIADNSSFTLSSSYGNSANVMVIYED
..............................................................................................................................................................................................................................................................................................................................................................................................................................................................................................................
>A0A385A139_A
MVTVDSLSDAKFLDPFTADLILVKNDNKYYRIRPIIDATKASIPMNFGGYVLEETAEPADALSVFKPIYVSYDEQTKRYRQLRGTIFFSDDRDVALIKDIDDVDIDHSPEVASANLNMNLLLSNTRYVFKSVPMTNLLNGPSIDANSGMILVETTKYEVASSAYFEVIQDVYLADPDDNEDFADHYRRVLHVRESDSVITAQTGWFKFDISVQSWYFYDHACYHEYVTSTTTDIDSGATDIVSQTGVKKGWYIVIAEANARLHRDETRNYGIASLFINEAEYVMPGTTRTHRGWETAVGNAGSSFHDYKGNRLIKTIFVPSDDATVTLRHNSPGGRRYNGGESVRPKLLLFPLPYPKENYHE
..........................................................................................................................................................................................................................................................................................................................................................................
>A0A385A140_A
MSNNNAPAMYSPAWFDQQRRLNQAIAEKGDVDKDGLPDSEGKRTGSGLGFSFTGIVMGGDDVLTLADQTTHYAGTVPHFDFVENLQTLFCSEAKVVDFDGTGNQIQLSSIGLSMGLKQITASLTLNYELSAATDLEVIPTFKLENSSASEETKNTTVYHKHLPLTDSGSNDITIDMPITYNDDLEKITFSALLKSPVDLKVKVLNIKIKIEAV
SSSSSSS..............................................................................................................................................................................................................
>A0A385A141_A
MFAFIKNTVKAIGQFLSGAVSAAKNIVGTIFNFLPEPVKPVVMWVISTALMFVALTFIAAYAFAIVAFVIAVLVFSLIAAAIANVVKMFI
.......................................HHHHHHHHHHHHHHHHHHHHHHHHHHHHHHHHHHHHHHHHHHHHHHHH...
>A0A385A142_A
MNKNDIIRLHKQTKDGLVGTNWVIVNNALYARLKAISDRTGLSVISSYKQGVSYPHSHCVMANNTIFHVTADFHGKGRLIDLKKRSVKEGFMPVYDLTEDKAFIKDQLVFKDGQLCRCVNDSVTAKDLELVDVKAGMFIRSFNNGQNIDGVLVEII
............................................................................................................................................................
>A0A385A143_A
MQEFNTLALMKAGSFNDGEELLDKENGIVYKAITLLSVSSASVKANNGLYLEPYRLGTDEHQSEKIQAIPEPTETDVLIPDHDQSKGYKKDAPVIKDGDIFRANSDITANTAFVEGINSNEWTKIGTPLLTEKERYHQVKSIVFDFFTNYGDGTYASLNQIMLFKKDGTRLVIERSKLNIVASSGMYANPNSNVAWSGYNIMETSPDLNVANSSTYAMLFKVEGMPSRVQFKFTNPLDFSVVKVVNYHWHEGSNAPDRAIREMACYVDYENANLNSPGDAPSSNSANIFTGVIPRHGTITNYPEDKELITISPPL
...........................................................................................................................................................................................................................................................................................................................
>A0A385A144_A
MLIEELFVRLVTSDRESQTLPYVIVRNPVDSISIRHFEPNSNYKKDTVCLRLDQLYLCLEEVYEDEYWNPKKWKMLDPFLYHVYEHVVNRDYHPGSIVSKNGDLFVSQELNKGTMDMSKWKRAHHLMELEVCSGHMNYGNGDFKQFDFSGMLVKL
...........................................................................................................................................................
>A0A385A145_A
MPINIVNRNAEIIIVQNFTLAASDIANRLLIKKPEYRDDVQRFFFVVDTKRLRFALMEITSERGAPWGDLIFASDDVTNTLEPGFIIESDESFLVVDIHEETDPLDSDNTTEYRYRCNAVLENDFIDVDDLMQNTDFSSNWKLEQIMKLKNPPLIAGDLENIWAELLNECHTTSTPESFVNKHHDGHFVDYVLSDEFKAMSEILPYLGNGRGYGARQIVEEMALAKLSGIEYDKGFDFVKYMKALPSSENLLAHPNSIPHTSFMRNHVSEKITESLDNAINGPIKDMIDAAIPDVSGFLKVNKMSFTGDLNTVKTAGTYTVGDAASSLPSWKRSGCDFMTMIVSPHASNNGVQILLDSDYDSLGDDDIPFLAWRAWEGSNWTDWVRAATSKEVAHFQASIDAVQSELSGLSDNLTKSQWMDLGTFDNDSSLGTTSIEIPNFPYGNIVVEQLTSGLKIKYKAMFDKNRHFITIIGDYDNFSSSNSGSNAGTWAASTEDTGVTEVSIGTDVNQHDVRSYRITHTMADLITGNVFKTNILEFQAIPVTGANHRLMIKVEL
.............................................................................................................................................................................................................................................................................................................................................................................................................................................................................................................................................................................
>A0A385A146_A
MNFTKNAIVLSVTLALSAPALAALDPEVQAAIDNVSDNINQVVLHSATQDTKITTNTNDISAIEADVTVLKDQQQNFSTAISGNNARSITNASNITDLQTDMGTVENRLSSVENVNGMQSNLISSNRGDIDALKTTTHGHSQDIASTKTQVNDLEDEFNQTKVLIQSDIDTVNSNSIARDTQLANTIDAVDQHHTDQLNDYKAVQQAIDAGQYVSIDELYALNDGQQAQLDDHSNRLGALEQWKTQADTRMNQLDSRMSGVLAQMQASANSRPDLVKGQKFGFGLGMGFAADDARAVAAGAAYRFNDNWAATGTVGWSEYQYDDLVSGEREMKDDLSAGVGIQFAY
SSSSSSSSSSSSSSSSSSSSSS..................................................................................................................................................................................................................................................................BBBBBBBB.......bbbbbbbbb....BBBBBBBBB...................bbbbbbbbb.
>A0A385A147_A
MALTEVNTLADAKALSFPLEDAILVKDTNKRYRAVPILDVNGTAVKTDNASYMLQEIVKDSDVLVEGIGGTSLAGIEYDETKKRLKQTETPSGDADEDLQLMIHSDIEKLGIERYELEISIADIPTGSATYGYKTAQAAPGEKWGIILHSPNAASTEVYLAFYGNNNDASSGESIDAIGASNYYDSAWTYGNEIKALFYTRVPIGRADRTTNDQKTRLNIRGFMTVTAQSGYLYFVRFQNSSINSLKLIVTKFTPINTL
...................................................................................................................................................................................................................................................................
>A0A385A149_A
MKWYFVRIDKPDIDRIHSTIAVPGFACKAHADILAEAMLSDPRHSQEQMASIMVSDPEELETLFKPPYSVSKFNWQTKYHFLFGNPVSDVFIAPHDEHHDKPGIDVELTLETMETDNVFDSITWSLCEALDKPIFSN
.........................................................................................................................................
>A0A385A150_A
MSLKFDINLKTDELEKSEAEDHGIYPVLTRSEVERRYSNLLRPGRIFVLEGEVFNCKYEFPGLKYNQDIDPDENVTVYTAEVLKWLMQTVQYELISDDRQRLMPALARRTASVAVAYHLRNQQTKRVKFTIDFDACRTQRFLSTAKMIPPGRLVDISKCTYRPNK
.....................................................................................................................................................................
>A0A385A151_A
MQVIHLDKLDYFDYLQYRELFDYYRLFQKKEDGVYVPVLAGNLQSIIGMKMPKVTLKIPVIEEAAMSSGECRLVHGYDEEKDIWWVVMSYVTTEDSQVVRKIPFFKVATMTEDEEVLFTDQELQEFKDRILGPAEELRLIMPRQSGKSTMINRRIMGDAFNDALASYFHPGDGSATITFDPLQAFLKDDDDDCRLRSWIDHGMPIEGCVQGDLLEDGDYAEVTCNDVWNKDHQKLGMMMTMSQGSYMRRLDVKHVYFIFKNAAVLDSRWKSLFNLLNLDVGSLKQDEYEIHKENIEDLFKRLIDEGDIVAWGGGHEPDDAITIAMAAFGIITGK
..............................................................................................................................................................................................................................................................................................................................................
>A0A385A152_A
MEKRKPELYVVTGKTSLHVRDFGERLYMSKNPHWCKHSIYPENHKSVFELADELKRLIAESFENGTDLIITTLSPIVPDMINSFMLKRISVDEPYYETCHVYDVLSDNASRDRSFNFKDGILHLTAQKDLEVFYHAYHDLMAERKAQIMERITTPRSSLKPTDIPD
......................................................................................................................................................................
>A0A385A153_A
MIDENRCIGEQLADGIICEIREDEKIDLGKLRALKQARKQKQSVLFPLAMSGTMTITYDIAMIAIQKLHDEEDIRKITDAISEIL
.....................................................................................
>A0A385A154_A
MYDNLITLLIVKNVDGVTVAPWVVVDPGSIAQENILLWDQTNTYAANELVISSGDNEVYYTPAGQAANTAWADGDWTLVDTHKGYVQEFDENADYLSDDLVYRDGDLYLSNKVHTGAWVDANWDIVNDASVIQDLFVYDDDSATGTRTILAQAIKKALSAIPVHKRYDTIIGVGASTTNGTFKLNNIWNDKDGNLVPFRGTNFDSQASPGTTLSYIKDQIADSTALANGETLFLFFGGLNDCNTYLSAGGVGDGAAGTVTAWSDMTEEQRTTADTLTREIIAELKQHGDVAITSLHWVDAKGQLSALPDKGVTLHTGSWNDEFLIPLCKELTPMFFDEDTQRPVFDLYTFVKDNPDLLDDDNLHFYNDDDYKAVDGGYPDGNGSHRVREYIIDQLELNGNIKPEPFDATKYTNRVLINIGNETAINNRPMYRQLGNNFGITAGSDFDAQITKAFKSELLDPGMRFKLATVGGNYQARLNNNTDWVDYGEDLMDPNLLSGGCFIVNTRQMTATIEKAGKGTISLAGLYTTSAADDYVTQATITDDNGSRTVTYKSAIDGSAFTGDFSEHIGTLDYDCSNGADLVITFDAVGTESYSGISGIMLDME
.............................................................................................................................................................................................................................................................................................................................................................................................................................................................................................................................................................................................................................
>A0A385A155_A
MAINDYANLTALKAANLQPDDKAYDEETGLSYIITTMLSVQGKAEKLDNGNYAVLSPKVSDEKQKELFADTGDSLVVEEWNAANAYKKDEAVTRNNYMYLANSNIAANTAFVQGTGNNQWRRVDGVVPNNEEYQNIKYIAFDMISCYGINYSAINQIMFYTRNGDRVIIPSKAYSRNSSNAFVTDPTSSDTWAGDECLDENPHETQSTPMEYCFMSRANQVPARWVFALDTPISFTTMKLVNFAYHNGTGLDRGVKDCEVRVSAVPFDVDNVQGNDAGSVLLFQGTLPMHPSFSSGWPDVRAVINLDVL
.....................................................................................................................................................................................................................................................................................................................
>A0A385A156_A
MTGPAPYSLQWHKQIAKRAASTAERDHDDDGFPDDLGSEGQTLPPGVEFRPGAEEGILEIWDTSDSDNAVLIGSISRDVSYFRNTVETGSASYKFGGKHTLGSAGEQAGFLNLISLIFYAPSIWEGTSQDGTSLFLSRRRIHGKRGTYISEPNGYKNFFVDYDMIRTPPVNMVAYSASSVIESYAGEVELHVFQGGEEISAMTGNVISDGNSLTKLDFKYPLYLEADVPIRYVLTKPDGTIIRAKADNSVDEKAYYEAEYRTWKEIQPVIGEEIVKESIDYINNVHYITDTTAGPITLSAESTTDLLNFRVTTLAMVDATNKVIVNLGTAGNFEIVHPNASYSFLKDDDKWCVLNEITGESVEMSGTDKTSTDNKDFFSGGAQASGDTVVSGELAESDASPVVASLTADAWTDLKFTTVAETITDKPADLSQVLWTSDKFNLSQLAKGDSVEIEVSFTVTPNVNNASIDLRFVHTEDSSVNEEFNIGRLTEGAGEDYNLKASFVKSINHDDALTDGIQIQVKSTQAASASLEQIVFTLNRRSE
...............................................................................................................................................................................................................................................................................................................................................................................................................................................................................................................................................................
>A0A385A159_A
MDFQKLATETPRNLPPVDRVVTLGPYGIPYLEQSYIPAMTTKVARSLVGRTYMGEYMQPDLRKLSLVEGYQRIRTVERRRACLKAKVLEITTSMLGEWEVFYIKVHVKEFGPMAEYFRKDVSLDSSFKLHLRWDIIGSNRRHPFKLNGKSHVYPESNVTAFHAFDYGGYQLTPLVDLTTGEKK
.......................................................................................................................................................................................
>A0A385A160_A
MKTISAYREDFVGFVKDGQIDKAMLEKSVWPYSSPSLNPVGKAGIPAPRVGVGRFKPARGKSIPSIEWTDWLFMPELNVNWISASTRYPKSTFSSLEDKALLDHRYRFCPPKDTFMTLQINGRIFDFIDHGYTGVFNEDLMFMNEWKVVERGTDLVLMESDILMYYHDAKTTEHLIAGALLKRGWRLRHREFEKHYNRN
.......................................................................................................................................................................................................
>A0A385A161_A
MSKQNNFSSFAVFVGSIVSVCTVDESKADLRTMISRLVQDGLAQNSMINPTVRIYGLGGVGDSRLTYMRIGDVEINRFIERAVINAPLKFATLELAQKAFGDWRDIPMTEADEYQERFTIKAISKYFPDLWKETIEGGWMIPYSKLKPFIAEARDKYSEHVKSESACKFDPTRHYPQPEFGGQFGCFSSPAPGATNPLNMTIMQLEQTIAATESQLNMMRYQLQTIKQLAGVQSMSPSPYVHQGPYASPIAPGQVNPHKENMTAKQSQFRTVDDQ
SSSSSSSSSSSSSSSSSSSSSSSSSSSS.......................................................................................................................................................................................................................................................
>A0A385A163_A
MSYVKTSPQVFQYNYPGSLKSGFSGVEIDELSTANFKILSGRINWSYRIGLDENLPSDNEAVDITWALDDPEEDLVLSLSAEGTVLKAGMDFFTEDYSYEEADAGDAAFGYGILTAVQKNNGNTNQFGKIIDDRIKYMIKKDSASSPFKDLKTAVRQNALDAIQISYTSPIKGEEITLADLQTKIDASPSSYNQGDRYLIKEYVKDDEKIRGIVEISASKQAVFIYEDDAAADLSSIAAKQYVSALRAEYDTKIQNLKKNIDGDGTEKGIVEKAREALGLIDPVLDRRAEVAEKVKFRASGATMVAFPSNKSEFSQDAGVYNGTYPNFRSVENPVYGNKVTIGYRWPESRSWYGTGHWTMLDVRGERVSDGPLIGNPTHIMGMYHLKDQAIGEQNERRGEYAAYPHGYTNNHVIADGLFAGFLGNQDPGRTWRFVIDMIPGTWSSDDRARNKSYHFDLMFVDYVKGTTDKYSYTYIAKVNRMEFISDNWR
..........................................................................................................................................................................................................................................................................................................................................................................................................................................................................................................
>A0A385A164_A
MNEKDLAKLNHPPEELMDPSWQQLSLDAAVEDIVFPKGINHGESILRRRYGPEGATCEVYDALPKDPDEILKKLQALNAEIKTLTGPSSDAERRMHKFITLMHHAGAMSSIPMHKIDSLWPEGLLSPEDPERELIRYAQLREKTVRDFDGDSMILPRTKPNHEPEVIWKKKQKTVGPVGQGKAPRSKRKTKRQAQKQSRKNNRK
............................................................................................................................................................................................................
>A0A385A165_A
MSEHVFKAGDLPKTGVLTGKFAPLTSGHINFINLAATQVQKLFVVLSFDQKWIDGLENYVYWAPRLTIEKRINWLKRTFMDVPHIEIVYVDETEIAAYPDGARDWSVLVRKTLNEAGCISIDKWFSSEPEYGNWINKYFPEAEHEVIDQDRVGVPISATMIRKNPYDHWGYLPTVVRKELVLKVLIQGTESSGKSSLTNQLAKIYNTAWVEEYGRTFCEQDLAGDEVSLQFDHYADIAIKRHQMEKEELLKANRVLFSDTSALVTQMFCMAYEGEPNDMVDAIIRQEHYDIVLDLQADIEWINDGLRGQSGGPEKLSRNRDILDNLIMQHEVKNSSSYFEITGSFYDRLQRSLSIINERLAHPFGKVTEMSFKPEAHQHVPSETGLEIDLTGCADVLLSEARASGQVTSMFDTLTIESNGEIFDYAVSKNPELGDRCYTETGLYLFNGVEWKKGIKIKESTLTGWMRNNVDDLVADESVVIVNANEVSEYLNRVIVIDDISAKTLVVPGSKLIDFFYLPMDPEVYRILPLRDLHISSSKIKEIKYDSKR
.....................................................................................................................................................................................................................................................................................................................................................................................................................................................................................................................................................................
>A0A385A166_A
MLVKSTEELCLLMAEKCIAAWNDIPGILDSGVIFTQVTKNLAFDISVFPERVEISGVMGLLPSTLIIFANEEPEIKITGTDETDETFIFPEIETYLKMMRIAEGIIRTIMQEKELWISKN
........................................................................................................................
>A0A385A167_A
MLVFDTLVQAASVGTSETNYIYVKETQKFYKVTFKENAIRKSVPHNQDTHLLEEALPNLDEFFKTDASKLIFNDVSGRHRVTNSISSDPEEPGTLLLKQDMTKDNLSINAVEINYITQNLDELLETRHYSAGNASSGRHANSPLITGGTERVLVKVMRLPQINGKTFVRQEIHQGHAVNASTKVTFWHRIIELNSNGTIANKSDWLEATIGKSAMDLDGSTNYADVATGTGNVSAGTNTVLSISGVRKGKYLMCAEFNCRAQGSTAGTMVLRPRINSADIPIDDDATIAITGELVGNTDSSFAEYSSVSYHGLINVPSNSSQVQVAVDISIDYRVNSDQNARPNLFLYHLPDFS
..................................................................................................................................................................................................................................................................................................................................................................
>A0A385A168_A
MEVYSKKAPLSRIKESKHLRVLDYARRSEATMCTVRLRSCRYGNHPLGMKDLAHKPFRDLAAVEYGNYVYTAFINHDTGKKECWRFLKDAYHHKIDISVAGRKFCPTCNLATRILLDDGSKKLRCPACIQTTLEENRTNAIFKITDT
...................................................................................................................................................
>A0A385A169_A
MKLTMPNWLKTLTAKDQSKSIDKESMGMNSDSTQNSSTRWIRMTEDEVKKFLNVIDSDLGVVIAPYVKAGKLADLRTDNFDVISLEHENKFISSLSLYTETVKLKAIITVLLFGHVDRRDRDITRLIKCLPLTPWAVNIGGGLVFTNILEEMDGFILDHYDELPRHHPVMLFHELGQREDPCYPIRLVAQEDFNPNLYCIRDRKITKYRVTAIDLDLLSSENEPSEMKSAMVKANLDIMARKSRDRYLREYEGIFKHKPAIYCQNEQKEYRLHDLYTQPKKSSTAELVAKTKYRGFVSDHCIYMERLTSLSTWHFMSFPDKSIYSLNEQDRKSLYQDYERSVYDDLMKTLENQPFAVAKSLTEGYVYFVESVESVRTIYDNSKEKGKVEYSFHPVAKTTSGEVIELIHLDMDHDIQVSSRDYDYSIPNHTAGAYPTSTPEIAERFIRSMMS
...................................................................................................................................................................................................................................................................................................................................................................................................................................................................
>A0A385A170_A
MIKELGPYNVFVDAGEGKLKNLYFSYEALTNCVGKEYFVTFPDKRETAADYEHVAISEIGASFKLKRYHKREDGLYLIGDMKPAGKQADRLQALLEEETELGTFGIRGMSNHILTEEGNKIYKMISITAIDCFPKQS
.........................................................................................................................................
>A0A385A171_A
MEINHILSIYVDEKLKYMRLAKDDLRSELSDHISYVVDRTHDQNSKLFVLALGADGISAFTSFSLNGDYDKDILISCFIRDYHKAGMYKAETRPVTDANSLRDWLVNQAEINLMPKYNQYLFQTAEMIKAAELSEKIALAYDFTGTLTLTRQSKEKDIQECVDNIAMWQNRLNELIGVKPKTL
.......................................................................................................................................................................................
>A0A385A172_A
MAEESDSDKGMEDMITQGNQLMHELKEAGERFNDLLWKSNLTLEEKTQSLKNTSFCTHITQELSKVITYELSTGAFVKMLKEKRPEYADTPYMAITIDKYIEYVNSSKFALVMAESMLPRRIARVARDELLIATETAKEVRKT
...............................................................................................................................................
>A0A385A173_A
MTKLYRNGSRIVFEKGLQVNEYSSVTLTRSNDKFRFFSGGKLVYLIHENDIASLKSQIDTDWWEGTIPGNVVDRENRIRAWLNESVDLVTSDKAGLVAVKKDPADLTTTTADDVTFTEFSALAPAYNIAVLDLASASGDRDYLFEMEADSKSGAILGFGFQDTALAMVRCEHAAEKIYVKAILSYRHSDTRLKFRIIETNAPRTTGLGDDIIEEVISQPGDAILLGIISNSPDNVSSSIKKIVW
....................................................................................................................................................................................................................................................
>A0A385A174_A
MSNNKALIARIKHTLVFIKDANGFVQNSREIIKSIFESESVDNSTLWSDLQKLLRILIHGDADPAVAQVLGPVLSGLKGKGDNKVEAIERLIQLMEMTKSYEGETVVSNLTAALYQVLLEIKPMYEPKPKTIKPKTERPKPQKVKECKTDKVLKKKIEEATPDSKDYLKAWTTEPGKKPEPEPEVELPVDNDMLLDDADGDFEDTDYDAVSKIPERMSRGQRKACDESRRRIEALKEIRQLGLTIEEAKEAGLL
..............................................................................................................................................................................................................................................................
>A0A385A175_A
MTPMSIFDSGASVMALYTVTKDKHLTTRVPVPLEAFFDSINDSEIIKRLKVIRDIFMLDKESRYEERPPGTADYIVDGQDVYDTPANPRLFYTDEEGYSRHVTWENDFSIGNRHKISDRFQTAKLVNSRVGQWPIVVKTPCNVHLRGKILQVTGHSAMNCLNTETGEITTVSAHLQKLKDLILNDVDEQSAERVSRLLTDAKLEVGYGQLNFKINLEYYPAFGFTFNLHHRMGLQGFHFNGCGLSVMEISWTTATAVRIYELAQNHIKAITVN
.................................................................................................................................................................................................................................................................................
>A0A385A176_A
MLHYYNSYPRASKMPTPITTALLNAPDRILHIIAPFEKDRMLMAKMLRAQFMALGHYAWIDQPSNLLKSAGDYVLIQKTGNDLKNYQDQLAMAKRGANFIGHENKIMVERIDDRLKLYFRGMTTAFTQKELTAFY
.......................................................................................................................................
>A0A385A177_A
MSFNSEEIDKSVVPQAAIDKIEERFKEVANVEPAKSPLVKHDIDDELEWRMKQQLVLTNINMTLDEVAADPVLAQKFIRPYEEDLSQTQGMWILNPPYGGARNKRTRKPLNIWGNIGGSSVIICGHPGEDAELVWQTYNPTGARRVAAKRAIENGIRSLWADDLKKALPKQGHLPDTMKKLRKAKRQAQKQSRKKNR
.....................................................................................................................................................................................................
>A0A385A179_A
MFFRSYCNPGETVKKIIPCDSYIASILKGTEITHVFRKESTIG
...........................................
>A0A385A180_A
MKEITREEYINMLELFDARPGLVTTLTDAPYEVCWSAISLSGARNLADLIKAEGKIPEELSRSLGLFMPKKYMRYYSPSAGILRADCTCKSSPDGSVVSRIEFDTSVEPATISIYKKGLSRSNPIPSRVIDKNGVVVQQAYLGYTQKYMQRAHELINGDTLEIEDTVEIKDDVVAARTQTTHHAHAVHNEIYTDGSSLMKVVNNHDVLSWGPMGATAEIAINVAHWNAGHLHSNVWEWRNDIFISKRGNESKRTVEYGSFFRSNGLPGLYAKSRSIDGEVKSPYAIVTKGDGNGGMIVNYVKIDEAGKVTEDYISYRVPGFVAEVGHFVQRQYPDKAVAKLDELGSKMTGEPKDTKVYYINSDDHEFDNDWFFGMTKATPINPRGLIAVHLNNPAPESIRESDYNNIVFISRDMIFGFEAKQLN
........................................................................................................................................................................................................................................................................................................................................................................................................................................
>A0A385A184_A
MLTNVVRVGDYDLPILDWLCSILFVLVVILGGFSYVLSFADMTPGYFTDFYIKLSITIFLTTGVATLPLHLRKQRNF
..............HHHHHHHHHHHHHHHHHHHHHHHH.........hhhhhhhhhhhhhhhhhhhhhh........
>A0A385A187_A
MLNAIISYFTGNYQYKDNAEPWKELCAGVINLKDRKILSDNLTITFSNKLYHVSEAGDGPYILKDSQCRDLKYLCFSENGEKSNLGELSDRALAALYDLLEILIRKDVDPDKTESMRELQKDLGWQLPSVFIVRDAFSKHRDRPRVYFDASYITDPLASIKRPCFPRKPYLYKVTGLCAFMMADYMDGADGFNWYHADKFRVTRRNIAVTSGFNNCSLKLDGIGNPHGPVLVVDNMLYLPRKLTWLENLLSAKPGTVYVEYMRGDGDLNDRYLDYPQGEIVYMSSKQFLRLLEKHQAKLKEQYAFCIENLNPDENEIIVQLDGELYILSDTVEDKYTLFKPQNEDDSKSNQCHVDIRMDDIRIDRIYLGKI
...................................................................................................................................................................................................................................................................................................................................................................................
>A0A385A188_A
MTTKRLIHGIGNRSGMPTTVIGSNGKSKLCPIYQRWYRLLSDANENKITVDDELADLRLFSDHIKAQGYEPNKHRIVDLSYFTTLTGDCTVTKRLCDIIVVKKEHTHYFISKRPERELPFWVHYAGGVFRAQVTMWNRNCWERKEGERREGKKTVKLGKDPIVLHLWAIERKIENFLYLMREYESGSAAQIGMNNVIETLKKAADLKAEYIPSKIEIQRVA
.............................................................................................................................................................................................................................
>A0A385A189_A
MIPKDKEEPSFLKLVFSQWSWRNDKKSLAVMTVFILFSMALWIGSDFYLHSELLPLHVYGSIAGTFLMCMLAGYHFLKLLIMMLGFAAIKLVLFFSRFEGERDAYRAMVRDSVIPMLTIRK
........................HHHHHHHHHHHHHHHHHHHHHHHH.......hhhhhhhhhhhhhhhhhhhhhhhhhhhh......................................
>A0A385A191_A
MAETKFFLLADKAVSFIELDGNKYVDVHSGTVRTFHSSYKTLMKNEPLKQESCVLINNRDIEIRASVQYADKIDAWLEYPQEFINLINSAYMWTPAMPLSLFQVVYDRQTVRSFDRDGVSTEKKIKTNYIKEVLTDQVVDVDSFPLDEVFYFSYRNLDINRIREALYTKQIADISEILCKEDIRNFRTMWSFADMEEDEEFGFDSGTDLGNLVKPSFISLAIEALPEIPNPAGESMQVFYSGLFGAMARDGRTHHSDLMGLETRNFIREFAKKL
..................................................................................................................................................................................................................................................................................
>A0A385A192_A
MNYVFCYVDTDTSPSIYAYNKFTGGLYYIGMISEGDLAETNLPYARDVKGIIH
.....................................................
>A0A385A193_A
MSRKFNVRLFHKDKPKGKQWGPVLKFSDLAELDAILKPSKPLGYPNCPIRYRYGKNHVEAYVAEGPKERIIAAVDANAALTGLKIEGRRPDDY
.............................................................................................
>A0A385A194_A
MNTLPKNQIAANMPVGVDFQMDLTAPYSLTPPVLLSVDSYKGEHYKYLNSDVDFTQGYIEARKGDKVQQVAGITRLAKQLAVGITTDDILYFSMFAAKHSFGHAAMHSEGWSRIVDEMDGNLPLEIHALPEGTVVKPGLPILVVRNTVAGFGWLVNYFIDMILKVWKDMSVAGKAFRMKRILKRMGSNTISDADRFDFWLTVCLHDFGVRSIGTSEEAAISGVAANQNISGSDNWPATWLNMKLYDLTMDQMPTGSVVALEHNVILSVGEEGEHELLLNFAKDILTSGRVGSVLIDTYDIDAVLEMFAKNKELLLQWLAEGDYQGKLVFRPDSGHEIETPIMVCEFLMRTFGSVTNDKGFRELDGWLGVIQGDGVNEDMLEMFENRLYETELSALNFVFGCGGELISNHTRDDYSWCGKVTVNTLNDGTEVPCGKSPKYGAGKKTKQGYFRVYETDGGWGYDQVDSFDLMEGFYCYFYNGVALKPQTWDEVKERAYSYL
...................................................................................................................................................................................................................................................................................................................................................................................................................................................................................................................
>A0A385A195_A
MSNKKLVLGIGDTDVPSSIKREGGGYDRTPYYYAWSTLLRALVKNTELKPSEKVLKLSHVQDSLIKQGYDNTLHTIKMVPSSWCIDESPKGKVDIEDIFIVDRCDSGLFASPRGKRDLPLWVTNPKDCKGYRANIAVFNPEHYDLFGYSEVLYKFGPDPMELHYWAMDHKIRSLELLLGKYPPFGQTQTTHRAINKVINKLKLVASTKEEALSC
......................................................................................................................................................................................................................
>A0A385A196_A
MIFGLKFTPPWKKTLGDGKVACNQGDKEVHVDPVRDSYASYRKSDDFKALLCFYVECIEASESNKYIPTEELKEWYKGVLEGQLSSETLWKPLSINAKAFLITMQAADCSSHNSLRAPNNTDYIPRSYRATEDLLSESLVLVCEHSANPETKYVSVAAPVRPNESVIPMTYSCIGNGEEVCAKINRLHPHLTILYVKSKALTDFSVAHIESMKKRDVLKNRVWRAIDGNFYQWIGEVKTKSLGTHTTFLVQGTFYSNYEHLLNIDDSSNKVILANSALETKLNHLMRIGEKEKVSRHPYTGYSLLMINSQSGTIKRTYYEGETLRFIDGAEVEDIGVKWFVHDKIRDRYTLDDIIESELQLTPSQQKALAKIDDGFARSVSSLPIDRLEQAIKMTRASDGERIAVATTKVDAAIKEYLYSRIREGDEEGYSVIEQLDNYLPKGDLHERESSDSME
.......................................................................................................................................................................................................................................................................................................................................................................................................................................................................
>A0A385A197_A
MSNNELDEAIINKEPYISYEISETLGLIEIQYLYVPKELCGKGIGTALLADTIEDIRNFSELPIEVGALAFNHCNIPNHNLADWYERRGFEIVSWEADVTRMRYRG
..........................................................................................................
>A0A385A198_A
MSFKFVYVDGRASLINTTATEGETGIIDVSSLMHYINVVKLSRDASDFSTRMEILAYVMTKMCFTEGHIIDNDSAYGEVSRAAIINLGHEKVLHRPKSLVVAMVNRRSEYVRDKMTPRENPEWTCPGLLLANVIECSELQSNINQDGELILFKNNNTAAEEIAFLRVNMEERRIECEMVNPKEYFRTSLMAPGKIKRAMASPGIGAAIDHIAASLSVNNTKPVDISLRDIYGDSNCGISVSINCSNNIEAKFRTLGVSKEIDFKTKSDYDKALNTVIKDLENAATRFI
................................................................................................................................................................................................................................................................................................
>A0A385A199_A
MKKYTKKPALKKITKAKYLRAVEYVGNDKKVDLDISGIWPSDVELDPNCPRPKCDLPYIQSGHVNQNYIYFERIDPVRSRAAPSSCVYNVTHWRIHIRKYQIGMLYQAIDLLEEICLETDNDLNP
.............................................................................................................................
>A0A385A1A1_A
MGESYIFALVETIKDTVFIITRDRIEDFINASADPDSLKRKINVFTGNSHSILETNEDPEILKQTLTEVFDNGDLFHTALPEDANGIRQWAKCCQEEYVMLHSMANYSLVKIGEEYKNLHVIQENQRKNSGMGKALLIVDDQIDPEVWKKNHEWIAHPLRQHHNEEIGIRLFVADDELALKRYMETLGITLDPETSALKAVVLIADNGFWRKAQPEDSLLQLENEAWYLEESYIVSVMHDLRNEINSETAPAGIDLSLPLEDDEEKPEPIVGVTTHDRGKFTQSFGAIFPSPGQHFFDATGYCYQLNTLGKPVKLIGVDEEWSKISNEDGSVHYIIPESVKEMEDYEYLLSTKGTAIAVNRNKLINGIFLPVVELDEVQYTLKCVSLN
....................................................................................................................................................................................................................................................................................................................................................................................................
>A0A385A1A2_A
MPSHDGRAIRPSHFTKQFQGTGSITKVELELNGYTWHDQLFCPASENTEQTKLSLEDIVKAVITAENLGGDLLSDAIGYATGGIETEAIACHVPNQMQGEMYTFVVKNYNDVRQINVKCDTGNVTIYLTPVMDIIAAGSLVRIDGTTYLATRTLDWSSWLVTLAAETNTPVNDLRLTDVLQYHIDSDRLIKVDEKVKNLKAGDAAASLRS
..................................................................................................................................................................................................................
>A0A385A1A3_A
MSMNAIHKAKLNETMPGDYLLEQKARVLKHKDDTVYLRQGRNILEMNLVEDGEKEVTFLPGTYLADKVVVGCLYRYEYCRGISHEGIGLLRGMDDHEYWLKTIKGDNHFSDSRGGHYQNFVIFNNVTLSILAPAEDLALGNI
..............................................................................................................................................
>A0A385A1A5_A
MKFYLRSNRKRMEGFLKHVRRSKTGASLRLIALAIRKWDRAKRFPKVWAKGSPEDFAWSFCKLTGDLKLWHRTADNCLVLYESFFAGLDYPYVQVMTIEHGTVKEVNPNEFEKFNCWYDYWHKDKTISERKQEESRLLGFLNRFGDQ
...................................................................................................................................................
>A0A385A1A6_A
MKKLLLTVNDVYRHINKLNLPKELQVAARTFYFLSEEISMDYIAGRVDFRVVAYERNDAIGFAIIHKDDFHGNYRFNKIYNNFLDIKLDGVYAMAQGKAFPRISIDAWKGMSAFRWSDIFSQALANRKHHMKGKEVFKKII
.............................................................................................................................................
>A0A385A1A7_A
MLNKQTPVKHPGDLAFALQRLLSIKSLTGYEACKILDNLAKGWSHQQIYRCFTKYKGIYWDFTLVPQEGKPDKKVYWALPDAEQIALPKELRIEVACNVCTRKEIYKMINLLITDEKRVKKALEQAGTDQLKSFICNVELTRLNGEFERLNMALNSSLNVEDGPYPFILASVMK
..............................................................................................................................................................................
>A0A385A1A8_A
MTIITAGKTFKIKRYANGELLTRTGPYKVLVDFDMGIEYRRYLKEEELNDIIDMQGFDTMIPTADQQRKFINWLEKEKFILQPESLGDVTFEIHDGKLTA
....................................................................................................
>A0A385A1A9_A
MKKEVLDLLAKEGDVLKFKILGFPAQGKMRISLAANNSLGAEDVTVARPSDLNEAKVGQMVKIIDAYGDATYVTLADKKTAKPAKPERTDSRKNERTPNFKQVSGVAREKREW
.................................................................................................................
>A0A385A1B1_A
MTAFYVKHTFRKPKAKPNVLKEQGWVSRYRGPFNTKEEAEIYMQPFVDRYGKGSCFKVLELSECQRAACPSAYDPAYQFRDAKLRERLKVGLIKGLSTRSFHTS
........................................................................................................
>A0A385A1B2_A
MSQQQSFDKRKNYHLYAPYFKIINFRQFKNAADHAKTNRGIYHAKRVEGLLPPYAACMLDVHPVVSLYRGIKVGPYIYAQLWDKDLNLFYARIKCGVNDEPSISERSRRNSRDWEQVHYERLFHYMRTGRILGYGETLTHTVGFHSNRYYNEETWKTISKEERNFFRRNVYANETAFPVKLTNSYFERTEELVWSKYRRYRGKVWLTRGMMHLIINCFMLHMRRLRKTCPQKKAFGRMIGTAISWAASGYSMTYTNMELDGSGRLSHLPYLSKEDRIHIYSCVEDIPEGTFFHDKKYDEVLGLLEKQLSK
......................................................................................................................................................................................................................................................................................................................
>A0A385A1B4_A
MDKPSFFARIISLVSETKIPTNLFLIDKDSYLAIRSSMFTEHGELVPMISDSTTGVKTGTLYLDDDGSISVVHQPSDTEIITVPDATVSKPVFSRGYAKEDVVVEEDKIYVKTAAGAVQEFNADDWIELETGDLITEIWYKQVDGDQEYVQIEEAVVIELNDNNLRADVSSPDVIQYINPDELIFSIDVISSPEGKLELSVPIDSPSSFSVNDNGELVFTSSQEFLPGTDMIVDEKGFLIVRVT
....................................................................................................................................................................................................................................................
>A0A385A1B5_A
MEYLIQDWPVVLMLIGLFSIPFMLPGGPVDNYQKKKAALKKWETIEKQIQIFESKSLSIDPIDFLHAKANYLISLHRASICDHPLIGQKIMERINEVEREVRETQMFLKSTPKQGVQ
...hhhhhhhhhhhhhhhhhhh...............................................................................................
>A0A385A1B6_A
MGKKQKWRVGPGKLDHNVPTWIDNEKTIAGHIIEAYSRLMLRIEQKNFCLGQSLMSSQRFYDHVMCMGYDKDLHVIHWTGESLGRQVAQIEDIVLVPKRYLRIFPVNTTCTGVMYVHMGLKGRKHGMRIYSYQDDKYIQRSFDSPQMAHYAALKIRIADINVLLEDDSLHISTVKALMELKEILQTAMNKGLAYFPRGYPCLDKHFGETKKTYVKGEISLMALCKGRV
....................................................................................................................................................................................................................................
>A0A385A1B7_A
MSRNRQRFESIRANVRDICNQCWERHGSLPNYWNGFDKNRAPNFHYEHKRCYQEIYIDKLNKSRKFRQAVALAYDLCLKDREESHAGIDKFKKDTGFSFRQIQEINSMIQNLLESDRQQLRALGGKSVSSIN
....................................................................................................................................
>A0A385A1B9_A
MNLFKWRNKEKPVLREASARATIGYLSLMTDPDFVTIDKIIDTIGMPEIIYYDHHEPSWHEESYQHGKIKVDGIDRQVAYINWNEAIENNGLGDLYATDPDFVHSLFLNMIYIDQRNTGTILPCYPASIAAHDLLRTKLWETIGPVLALPCYNDEDEHIVLTSDFAHVYDPMEFAGSVLYPDVYNWSRKVIGKHYVIKEQDKIKVKEIPVFKDWKDPLSLFVAHMPPASFKLLPAQVPTLSIHKGELGYRPALSENAQFGAIVANKEDYFITLEKESLLLEEGFIYSEVPNSDLKKTTVEELEATRRAAGKDVVELIKQQFDHDSGQGIIITTRDGLRYPYCRLEVRYEIAGDNIAHVEDIVVFDNKETKIISPFEIASIAPAKII
..................................................................................................................................................................................................................................................................................................................................................................................................
>A0A385A1C0_A
MTTEGFPFIDHGKMIEDVERIAITYDESTIRGGINMLVPSEDGNENILVSINPDVVKEGPGTDLLYRRHKNKGEYYFDYQPGPEACKDTDIGAVSPLALSRQAEIFDWNHRRAKEQEVKLLTEADIIKQIAEHSEQIKALTETLTNMKKEK
.......................................................................................................................................................
>A0A385A1C4_A
MRKFKFPFLNHKKEKLTAVTSENNLPEWEDYRESKRFTDMYSFYSECIKAAIESGLTWAEELNEWIEGVFRGDASDALTSAILNPDCHALLECINEASKPIGPPLKDRTGVAYISPVDIHADVNINGRIALFCDLKADMVSGNNTGVFVSIAFPHKKQIDPSNIDERLLEQGASSFYYIGDIARIRDKLNEVHPEINVIPVSCSGITIRQSGYFRCFHDAYTESEYGFSGIDGLIYRHIGPSMSEALGTNANIYSAVGVGSGAECTTLQIDTSEKEAIMISHHEYVSLTYVAEKLQVKKAISLRDEGKSFVLVTPDGKSRVDGFIDDEGEVASHGILGVIALGEKWFVEEVKSFDDSYCRSTENWEKLKRSGIDVDILDCEK
..............................................................................................................................................................................................................................................................................................................................................................................................
>A0A385A1C5_A
MGSFAGIAFNFKLKPWDKLNPKMTAVAAFMSHCNDGVPTKPFKAMLESHKLDARMFNGFSGDHLFNWDATGHMVKDDEDAITICSVVSCRSGYVGQWQKFLDECSWSSQFELPDEPTVIMVAIHETPTSHAYTRLTLLPCGFITTETHPLSAELATRAICPSEPFKPLRVSELWVPSMLTVPRKETLVSKSCQLS
...................................................................................................................................................................................................
>A0A385A1C6_A
MMDNIMAIILVIAITVTITVTVMRKSDRSKAHLWKRKYGDACVYAAQLSPVEEARFQVHMLGHAHTSLLFNDIETYDFIFEKLDYWTARLNELESKEDAST
...hhhhhhhhhhhhhhhhhhhh..............................................................................
>A0A385A1C7_A
MKYAIGTEYNCLLVRVPTLDRKTNGDLKVLTARRSLDLHSVEKARFELIAWQTRRGQEEWGRNRWERIKEKGCLLYTSQWFGVRVVLDDRKNGPRWMTKMMIKSEGQRSYRGFGIKKYGDETARKLAEFQATLWRCHLCQTDLILPEGIVNDLTDGHIDLFPELVKMTNGDAIYYGYLGDKE
......................................................................................................................................................................................
>A0A385A1C8_A
MSLIRLVKLVDGVATGLGTVIRTQDSPYPVQASYNEFRPTENYLKDHVTFYNGELYQAKADIAAGQWNIDHWTAVNEYVGYIQEYQAGETYNLDEFVIHNDRLYKTKEDGITGTWDVSRWEELTANTTVETINAYLIDNHQLNKPLSSAVLKGNVRKLYLADGSIPGETSGVTAKIKTLIGYYPTWRTEFFGSGNTDLTIRKPSNSPSAFSHVKLSFAHTKPVFDPTSPDLTGIGFNTQSGLEAAFKEDIGKLRARGTKVYLSVGGATYGRPDVADAWTGLIDESDIIDAGSNDYPAQTPYTKALVDVIEYLDLDGIDLDFEDDMAWHTNVRTTWLDNQYKLLRLFRFIADTAGTALGRPIATATACWSTGWDSSAGSVADIATPDYDGNKVSYFGGSAGRDRSLYGGYTSVDLGGVMNASSFVDVFVNMTYDAIFSDFAGNEDPAGPFDSNYDPVKAYEQCRSIITDPNKICTIGVTNNPGFGDHELMVYSNQCAPSGPHPTVLDKDQYGNVIDAPFSVQRVTEAIEANLTQYPNDGIIQWSIYAIDPTTSYVHEGNAEASWKDIVDYVATKM
..............................................................................................................................................................................................................................................................................................................................................................................................................................................................................................................................................................................................
>A0A385A1C9_A
MTTIVLARGNLASDRMCVEYTNHFMHLRKKSAVGTNGTVGIAIGGKARTNEILVKLADMCEALDWIDIHIEENEEKYKYLRDDALALSKSLAELLDEDSLFVVYRSRGKVKMCYAEGHVGNSGDLDLKSLFDDSYQTYGTGAAMAEFEIRHQYSKGIEDYAVLFEVVSSIEECTSKEHDVIYGEDLKDIAEVKEVDIKIKELLK
............................................................................................................................................................................................................
>A0A385A1D0_A
MSKCIHVFTLCNGELTQFNIHRPLMDAEFFFISPPSNIFDTFIVTPGETRVFTAKNLGSGYTSSVDITREVNELLDGDAQPEFDALAALKSSEHLYNLPKNLPVSEEVTLEAEASTSSAMWRDEGKADPFDDHYTKSNPAVAALHYERDQILDLCSAKMFTDLGAASIIKDHIRYWTRKLCDLESKEECHLNNLERAQLKFGVCSDDNLANLVYLYGDSHHDIYFASKIQDAAKERMEWLYAKYDQLALA
..........................................................................................................................................................................................................................................................
>A0A385A1D1_A
MAQSKIFSVETKKYVGLGIDFDEEWDAWKEYRDKLTTTGASVDVYEADGTPVTVTFTSIALVHSTAGKHVLLEVAPGSVADADTYSAQIASITPVIHQTAQNTYDTFLYTRNAESLSKDGNAPINHIYRALQHLNKI
.........................................................................................................................................
>A0A385A1D2_A
MYINATRIEEVIEKHNNPESLEMMKEIISNPGDLPMFPVYSMLARKALPGMTSLPLPDVTIKGTLGEVQEKIARYLDIEDMPGAVNITPESSKMGDYNAYGFIDHPWGTVRLEWENHIVEGIPCIKLDISAAIGFIEFSDLMVGMLRDLQMKPAKAKEEVDRDGEKNYRVDVISLSYENNELGAEQSKHMTDEFKDIRYELYPRINVPLMMDQYTHPDSANVLILVGPPGTGKTSLLRRAIADVAVRREHDITAVYIKNPDILVNDAVLNKIGKVNPDFLILDDMDEGLKCREVHGENPLMNKLLSFSNGAIKNNIKIIITTNRSIDNKGDIDGALVRRGRCFNVLKLPRLTYGEAMSAWIDAFNRPVEGFRELFRDETIEIDQATLAAEALLYGEFGGSDYLLDPTISVREQLAPDTVNVEKAAPAMMGKHQATLN
.....................................................................................................................................................................................................................................................................................................................................................................................................................................................
>A0A385A1D3_A
MWEELHRFSPLEGLLIANVIAMTLTLTIAHLKKRHGKDHKFLRMQSIINEELPKEAEHLHNNGLNFNDACCLSRIKVINSVWAAYCDSYTCTEYLLEDLAKEAYDLRRLYDNARKAGNQDFYCKAVIEAVDFSRAACYYAEEIHGIHKESLGWL
.........hhhhhhhhhhhhhhhhhhhh.............................................................................................................................
>A0A385A1D5_A
MIDKILARVRGDVLTTHDVNAAYTEIDMVFIDGNGIYSCIKDVPENSNVSLSDTEYWKQLWTGGNSPGGPVSDATYYKSHDPTQDYQKGDEIFLASGFYRAKSDVPGASNAALTDPTYWENFYDPQTGLWILEVSDDGYLELTTSGEDIDKYIVDEDGYLTLVL
....................................................................................................................................................................
>A0A385A1D6_A
MSDSNTTVDDIPTEGFYAIVTDVPGVHRLSKKGDLVGRCTEGNVEYMLYLFDKKEEAQLISEEIRALGGNQTIMYYGSSAMEWRDFTDDKFLYIESRGPAPSAERCLKAINTMRVLKGETELSCNFNELEIKSTAGFQQLKAAAGVAEVRSENIKDQIEKMEAIAINLNNQIQELKRSLGYID
.......................................................................................................................................................................................
>A0A385A1D8_A
MSNTKESIITYKTGPATGTFVLLNNSFAFQVFAAFCEEWTDADTGIAAIPKGNIHKVTRDDKQGPLTVNDLKNPNGIDSCVYIKPTRRADGSHSLEVQLPNSDKGIIGGSTCCRENNWVGFISVTYEAEWSKHRALYSAADQWVLSNARRHKLTAPKSKAIYMRKITNPALALLTAAKDNPVFVTGDGRNYQAYTSENVAMLANVQGITTSKLDYYSISYYDKGMSYTGEQLALVKAIADKPRFVELAAFTPYQDKLGHPNYTLMLPNAESIKVEAHSDVRMVYATKEGKLLYVDVPAGNLSLIK
.................................................................................................................................................................................................................................................................................................................
>A0A385A1D9_A
MNSRKALSSIPKANKEGLGQIKFVAAVIIMVVLLGVFAGFAKAHTLEDNLPDFYSCDILMNDHRYTPEKVYQVMDVFNLETEKSMHNFIRDCDMLNTGKGYWDQYMEDTRYYHRLMEGLRDWRGNKEPITIIIKPPL
SSSSSSSSSSSSSSSSSSSSSSSSSSSSSSSSSSSSSSSSSS...............................................................................................
>A0A385A1E1_A
MFHPLINIDPSTLNSVALVRPNWPFSIPNPRTESKGEITAGMRNSLYICDNESANTLMSFMSISINALYGLNATPRVERPLIARIHTNDFNTWQEAFDSGVAELAKLNKSSLGVSQGFPVMPVDSNHAAQVQIIIDFIGDFDQKSALASFMPELRTLTQDRIGLTMFINRKDVTEDLKDLFDIVWDTSMIYGTAADPAICGNVVRSIYGETGIRRNLFLENYLDAIDPTKTPSYTVKPSEVVRELIERYDYYILNAFSSNPYLDVIENLNVEMERLRDLRKASNKKRMYGRAMKILADYHGTINYKNWVMQ
.......................................................................................................................................................................................................................................................................................................................
>A0A385A1E3_A
MIKLNTGFVEQKALIEFLDTVLESTHIPGPKTPRGRIAERVKAAEAGTVAVYTDNKRDPIVVLHREKGLCVHADMQLNLTHERMLRKIMIKHADKEPLVCLPKS
........................................................................................................
>A0A385A1E4_A
MSIIVKQQNDNALVLDKAKFLLTMGPAFLSIDFPFEVDLKADSRFFTATFEIGIVPEATTLIPENHPMARKFGLNEDQLRALAVDVVVTGTKIDEDDAWVCSVADYLFTCSDREIANKFSQERGALIQNILSNNIKFTLMD
.............................................................................................................................................
>A0A385A1E5_A
MPGAYEVFTWLLRALVCFGALTCWGHIARSVNYSYIVYCTPSNVNSQTFYGKVLLNLGGYGVALSMILSTPMTMTLEIIIAFLVLIPVWKPKHRIPKKKWMAAYNSTVLILSVMLAYKTYIVISYLSI
.....hhhhhhhhhhhhhhhhhhhhhhhhhh..................hhhhhhhhhhhhhhhhhhhhhhhhhhhhhhhhhhhhhh............HHHHHHHHHHHHHHHHHHHHHHHH.....
>A0A385A1E6_A
MSIYQNRTATMTWEELKTKGRLPEEVREEIFAINNPELAGLDPYMVEDPAMQEKVIIEAITNPWYTLSHLVRVPIISGSSIRLRWSEEIVTFFLAGMDADLVYLEGPRQAGGTTLMLARIVTELIQGLHTNVDIKGISREHDIVGIRKLSEFIDALPDYVIDYLDLDVITTEGNMYKYPRSPEAKYELFKSAAAICGTASRYYFRLRGMNDRVEIPEDMDRWYDQMYYHSGETNHVHESKGEPKLIIVERFCSYTHSEITRDRERIAKWSLLPELITPTAATLRSMEGKAIYIQLSMLNDLRTEMRFLRD
......................................................................................................................................................................................................................................................................................................................
>A0A385A1E7_A
MKDSNAIDRYNHSLDMQSLLPDSPQTKISLMKWAGPSDFSYDLGFAFACKNPDVNAVTDKFLQKLCAIYGEDNVQVCDRRDTVVEKHPNPEYKDHEMKMMWTYVKTPNAVFRFSAENLRDVSQELHTAVTCGAGGCNMHGREHISMICDEMNEHIQGTQMMDNEDKPMQTVNFVTLTMGNDGNILPITEVINSNELIDSKSYMYPFIDTEMMYDLYHEGTENVLVLSGKSGTGKTSLARRIILELARRESKGIVTDMMHNQPYRPVRNVVYIKDESILKLDAVYAQLQQLKPLAILLDDMDQGLQPRFLDDMSEEVRELVLNGANNGVNNFQANHNETMNKLLSYSDGALKHKTRIIITTNRGVKKGNIEPALVRTGRCFEVLDIPELTYDEALEVWTVHLQKPTEGFVALFGDAEQSPTICQAELKRESDLWTKVGKRGFLKRNDISIRSHIGGDAVRRARRDEYNEAVVFEDKSQGMSRPGERLPIGGGWNAMNAKPTH
.....................................................................................................................................................................................................................................................................................................................................................................................................................................................................................................................
>A0A385A1E8_A
MTLEEMFDFLCENVNSASVVYLPDSGIADEEFFEEFVRHQNTMDDASCITLIPCTKTACTGRALAEYAQTTAKNSLFVVYYDKLYGVMPRIRDDQFDPYEIDGVFKSFVYHDKERKVISWPNA
...........................................................................................................................
>A0A385A1E9_A
MIGTLIIAGCLLVCAFIVFQGIKSNRPELTEDELAQKRWQKMVEESDAELEEVMDKLDRVIHHRTEEEGYSDGDFDKQELMGQYLVDHPDSAKEEPGDKSLQIEVSDIEVVFHTFSNQYESVTVKGAFNEPIEGAELIENVFPDLHKHIVNGMRINKLAPGEDPNAYFAGPGARGKTVYRYTVIKKENPRLIKRDDYYYGLQSFSTKPVSKDSPLMSAEIVIELTPYN
hhhhhhhhhhhhhhhhhhhh................................................................................................................................................................................................................
>A0A385A1F0_A
MFKWIKKYISFSGWKNDGAIVGMVHLRESSNLSARLGQYSTDSIDPWRSVGLLWDVNHDDVGHRLEISLWKFFLEIEINVRWINALTYKLTRSSRRLGLEISKSRFELSLFNIDNDYADEYSWLKRKGMNTDNRGKWWFKLFWRVRRGYNYSFWWDRLQGDTVYQPKKIVGHEIEACYELEHAGKTHSYRLPFTVDLEIGQYTRTSIFGFVKEDKQCHKMSIQINRNELDSRRFFHIPTRYGKGENSWDCDDCPILYAGTGLLFGDLPKPLTRHGTLAKCDLVKETPEFRQAVRYMVEQYAEHVLHEWKKYGRANDTDSSKMNF
..............................................................bbbbb............................BBBBB................................................................................................................................................................................................................................
>A0A385A1F1_A
MTTLVVTKEAVYIDHRATRGPMMEDGHVKYVRWPKKDQIFFIVGKAQTSRDAINFLITGEWRDEETKNKFVGMEHGCEVIVLDSEGFVKFSELEWNDEKQTVVVKSIGDVFTPEMESIYCLGSGSPFAYGAYHASNGNMDIVYRTINMISGCTSASYDRVCRATRKIKTHKGIAC
...............................................................................................................................................................................
>A0A385A1F3_A
MEVKKKYAPWFIIFCAAIAMGPIGALYMYAAGHIFADKIVNPTVDFVAGEEEQVIVIDHNEKPDLTQIKTDTTNFVRKEERNLDDEFKKSLVEYTESQ
........HHHHHHHHHHHHHHHHHHHHHH....................................................................
>A0A385A1F4_A
MHEDFEIIDLRDEQIASHIDFPDLENVKFTYDSNDDLYFIIGDECIKFYLSEDPNTDPLGHCEDDLDALEVISQSWGLEGAQEFAIEFENTGIFDLAKHDGIIIHYRDEHMTQELF
....................................................................................................................
>A0A385A1F5_A
MNPVINRIIKRGLDDKYPEFGDILDLYNLYGTRLTANHYLIAALGRGSNDLYGDVSNIEYGLHNYTNNQLLVVSIGLGSEETVKDVSHLSPHTNCINNFRSDANFNSIPFPMIHEYIKD
.......................................................................................................................
>A0A385A1F6_A
MKYEPIYVTPLVALFFRQLVDQKSNFKAYAHVEENTYLSFTISDMEWRNGPRCYLADKFVKVHMKNSSVNELQHAEDKLLGKGYCNGPIIDDIYESNVIPALKTDVEGRYYLDSPCIKGSLTDLSFKFLNDRSSEVDAAWASKFSPLVEAMAKADINDLVMSTVYYRIDIHGNIEICAGLKDLIPVHRYDWALNRFVVYEHPRAAQATKYHIPSQNLNFILGKGPDGERDISTKWYFDKFDRIED
.....................................................................................................................................................................................................................................................
>A0A385A1F8_A
MKTDFIDVPTVTGPRDISLKIIRGAKTLMTFGTKDLWAFDRKGNFFIPPSDHLFKFKAKHYATLTMVSAATLKVRVDKMLAANSAQIMSVESQGEQWSASYIAKEQAIVFTCLNSELPTFYTKMTGDKSLSMGFQREAGITFPVFFKVHVDEWKIIAKHIQEFADQGTFFNNAPESSSE
...................................................................................................................................................................................
>A0A385A1F9_A
MWTPNPIRITNGKVFTEQVINNQKLTLNGVDQGIFLGALADFIIDYFRIEGTVEHNSAEEMFECIRQFYLGAMRWKDEGLATPKHKVLYVRDSDDRLSFRVKPKTMLDLTFHELGFINNKFGLSFDYPPVLQKEEEYIISDNRNNNPFVIKALVKCYLPDGAYVEFTDHPESKDKWLAENKHLIIEVKKHHIVHSGYFHSIQATAKSM
................................................................................................................................................................................................................
>A0A385A1G1_A
MRQEKLTLLSDIRFTAAWLAIVPGRDVNSRIVLSSTGILDGRYSLKDVYNGLFHGNATWALERDLKNLQDIYCREEKGNKITTLVFKRQQPKAGEVVMEVDCCHVDDTLKITETWKSGTHQKLIMSDGICKQKRFFNAAGTIVKAENRWYGLNELGDVRVRDDKTYDPETGEMVHFGKSMKVIERDDKNRPICVDIISDENYRQKETKRFKVSYVSNGNGLTVQRMKHIDEHGKKTSMAFYVETSQLIFNNTDMMADVKIKFKRLPDGSNVIEEKVNGNGSVETYRYILGRNNEIAKIKKKLVTHHGSVNEFLLFKLKNTKGVNSVSK
........................................................................................................................................................................................................................................................................................................................................
>A0A385A1G2_A
MPVHERNRHLAQNIRKVIELNTVTKDPLFNVFVAKELAYANRLERTLDDPYGPEKL
........................................................
>A0A385A1G3_A
MRNEVSRAPANNPNEMTVILKTNHYRIDKRTGNKEIISTEFTGPYYPDFLEDWIMRVTERSGQVYVGYEIMDVKSVRKTALNNGLIQRPYDRWLVTYDDGSTGFAYTIPKRG
................................................................................................................
>A0A385A1G4_A
MLILLDQTVYVFANKKNNPLDKDNVLSVNESDNFIMITEAPKKIQEHTRLLDQHGFKIEGEIRRERRENKRRPFSDEDIAFTDDSDTIVFCLNKNQDFRHGLQFHGILFSKGTIACAKIAAGDTSAQSAFVDRFFKGWAVAKLMDSKGKLRDLDADKIMTEFSEVANSQLKEPARLIGKYVFTIDKEGKPKYEFVEIK
......................................................................................................................................................................................................
>A0A385A1G5_A
MIKYLITKNGKPTNGLFSIIIAMSLAVAVNVATTGDDEKHDAQIQQVQVK
SSSSS........HHHHHHHHHHHHHHHH.....................
>A0A385A1G8_A
MSNGRFADFSVDELEAICGHIAKDASVFLEEDSPVLSLYTEAKDVLENKKELDELDLSDLDLGGCESGGCVL
........................................................................
>A0A385A1G9_A
MNKPIILNGDYITYPTSTLAYGNTAIHDGYCRMTEYGMLFADSAADLTYFNVLRKGYPIENYLTLAGQYDKRRFILINDQGDIIVRTLTTGPKKNSFNEIVNVHCSDMKMKIGFSENARTVDFILTGLHKGMDGPEIVDFLKEHSCIATDFKTEKVSAIVKRLKKKKLGNKHLPGAKSLFSNE
.......................................................................................................................................................................................
>A0A385A1H0_A
MNNGVYDHKKNLASVSLFNRIAYNWPIKHDEADYDDFMAVVNKQAGLLESEIAELDKNLADGKCCRDDYADILYVAYGLAYRVNGNRQLLQKLEVCECGKDKNLTSGNIVHTLRTELSHAVTAFEDRRYNSAISSITCLINIVEIYVMNEDEETPQADIELVCAANLAKFDDNLADAELTVDAYKAKGIETEYRINTVDAVQYFINVSSKDQWIGKKDFPKDKVLKSHKWSEPVFN
............................................................................................................................................................................................................................................
>A0A385A1H1_A
MPAIDYDYDPKRELAANQITGEVITINKAVDISVFPQHGPFFLDSLTVEGFDGATWTELNPGTDYLFGPSYMGASAATGQEITTFFILTPSSNPQQVRYSYHVLGKYEDSKLLAEIVESGLDRTKIFEWMRLKGDAVNWGAITRNPALASSSMLEILVDQCTGIKEAIADPYSASINLGPLVSQLEVAVNAIPTLAEFRAMVAEPTYSIVLPATSITTLMDAPFASTNSISGVMSFVSDDGLRQETKMILLSYINGIIKISTGPYASTDDSEDIVVSGDISGPNLRMRVYSPLAGTVKFKLLSQF
.................................................................................................................................................................................................................................................................................................................
>A0A385A1H2_A
MLTEVLIQLEPGILIKEHGYGTTIVSRVLDYPVKDSNGNVKFKAKVVDSDRIIDYVAGGTYGPNIEVVNRLNFKDGDIFKFYNEHDVFIHQANCQCRIKSGVAKGVSIHMPELVEADNLTIKGDPRKLGTFSTATINDTICINLYGQFYYGTDEVQTDYAAISRALKAIGIMYRGLNICMPKIGSGLAGGHWPIIQDLINIHLRHCSVTVYCYEEESV
..........................................................................................................................................................................................................................
>A0A385A1H4_A
MYQFKKSYFQQAKQWHEVDVKSQTLAVLLTAYQNVYFVLSNNEDSFLYLYDLKEQRSHIEPDDQSKTLETWLGEFTTNVLTPSSDLIYPSASKTVLMRDASHYKFKTEKGNAGYGVGVPVPKGLDKDLIITSPTLNDSDSRHVKNLAVNGLFVINGQICKHAYLNDQIYIIDGVAKFGDSVDNVISVIDFTNVGGFDLVNFTEDNIVIAPQDASDLSRERTRVSVAINGNVNDYTPIVVIDGHIHIMDETYEVISSDRLKINLDHKSIIRKAIRYPFNALDYLEPANVRDEGYRRDSIKVEELLTQTDSFVLLVKNKKLAIHRELMTRSSMPGCYTHYRMPKGIMLFEDKTIAPYYTDGYNQYRVSIRTIDNRKPNYAIDNQDIGSVNAPTSSHTRRGPNHLLEAHVIDIYEF
.............................................................................................................................................................................................................................................................................................................................................................................................................................
>A0A385A1H5_A
MISRLLTITLLLYTGSIFANTSVVNNSTNESSISQSPVLSLGGSATNTIIDNETVASTRFDYRKKDGTMVSYAGTCPSATLYFTGSYGQNDIETRPTWSESRGDSAAVVAGVAIPFGPVVNSCEEMIDLGSRSASISFSQLLIDSCIAMAKSGLSYEVIAMMNDEFKQCERIYQEAAEGFHGPERQTIVLQSKAIENLEKKNEELKHKNDHYRNQLAAFMVK
SSSSSSSSSSSSSSSSSSS..........................................................BBBBBBBBBB..................bbbbbbbbbbb..........................................................................................................
>A0A385A1H7_A
MSKLNVIQFCITRCLDVKPMTLNQLHSILTLFNDIWSKQTIRQWLNKTSDVECNESYAKASPTYYYKHGNVAIGNVPEDLPIDMALLLCTRYELDRMYTGMTVKTNQLRSKIMSIAPASAIESRLTELKVSQLIANQEKIISVYREMNKEDEAFFLARKLLEDHNF
......................................................................................................................................................................
>A0A385A1H8_A
MKITETTLRLAGITPMVLDLLKRDGILPFELADLPLLNIHDLNMLRPVLEKAKYDEDGNILEFTAGGGDAETVTRFTHNAENIVSKMEFNHGVVITCVYRPNGLLLHESVIDSKGNRTLRGEFIYHQTHRDTLAKVIQYPVEQEVEELGKDEQGKPQYSITMKASEENKPTIQTSVINEEGLVISTSDIDGIKHYEYEPGTTMFKKIIEQMTSGFDENETLRRVTENEFDEHGLMTASKMYIDPNNPIQKATFRNEYDAKGRFVAMYRTDGDLQAEEKTIDFSKYWEKVDAA
....................................................................................................................................................................................................................................................................................................
>A0A385A1H9_A
MHVDPDKGTLVRVSPKNYRAKDGRRISDASLLSVEERRDIGLFVLKSADIPKVERFQVFEESTPIMDKEDMTLTPQYLIKAMPPTEAIAKAKSLVATEMNNALADGCIWPGKLYSRQGEELADPDHRGFRLTDIDRTRIGLIGDALESGEIESHLYHIGNGRYVKLSTKEDANVLSKLGFTYQLELENKQADAFEKLDALLEAGGFTTAKLETSLANQIKKIANFEYRAN
......................................................................................................................................................................................................................................
>A0A385A1I0_A
MSDLHDRLNALIAHGKEFQLVLGDLPVGIAKKVCRGNYEGEYVVEVESKEFSRPIDVRMNQFTMALFGATEAEIELVAPNDFFGDEFQEEAENAKGIRNQHLGIIVKDEMGVHVSSDMDLIRAANFDDYVLYDISGAIWLHHKVMDLEYIDPNVNTIEKMEEADSGWKLLGAENIIRWDHPTVDPDSYAVLIPKTMVQMPWEYIDTEGNTLTHDTKVFQSEGGFFKIVLSKQVRESLDEQTAAMAEQSLVPHSILLGKKATGPTMDQYTDFLKRVVEFTFTPETLSSILGDSLKEGIDTNQAISAVKTWAVTHLSRIHADFKYSDNAEFEGWLNDYIDDAISPETDVQIAVNENGGAREDEDQWDAYKRILKEKIFEYRESDNPQIMVYRASSIDPIKPE
................................................................................................................................................................................................................................................................................................................................................................................................................
>A0A385A1I4_A
MSTLYPFDQTGFNPANKITNEEHVINTINGSDHNYIVPKNAPFFKESISIIDTATGEFLEDDEFECTHHFSAGDDALARKVYGSITLLDANRTGTFKIEYQTLGGDFVTNLTQVIANGMATLAALRTADWADLVGVPPEFPVTAHTQPVTDILGVQQFLDVMNQIEEGVVDPNNSFTLDDVTDLNTVFITPLLTVLNDIKASIQARDTAVTLPVVRTDSGKDDSDLGAQVAGTWFDTGLSVVIPSNGTYLTSWSHPSTVIDEDLKTQWRFMVDDVEIDDGYKNNSARALAQGQVVKLQARVLSGNSSNFYLSRYKTPTILQCLRIGL
.......................................................................................................................................................................................................................................................................................................................................
>A0A385A1I5_A
MQIIDYSKKGWMESRKNEIIIPVIVDMPMEIKINGLSRDTAGYYLEAPGSAQLINEDSAMYAHGNKRIYDGIMDGVKAYCTHHGYGLNEKELEEITEIVNKGFILCDSTYGSETKNWAEHECDAYILIKGSN
....................................................................................................................................
>A0A385A1I6_A
MNAKLFTLTTVSITAVCFAIWTVGLTIAPWLTTEDILDNMIMGSPFCAVIGVILTLFIIETGINRLNVVIYMMVAGSPIVYIGILPSRIGVFRDPIIELAEYTAMLGFGLIITTLVLLAFNFKKENL
...HHHHHHHHHHHHHHHHHHHHHHHH........hhhhhhhhhhhhhhhhhhhhhhh.......HHHHHHHHHHHHHHHHHHHH............hhhhhhhhhhhhhhhhhhhhhhh.......
>A0A385A1I7_A
MTESNRVPGLIIEGNDLQIPSGNTSDRPSSPKNGQAFSNNQTNTVDFFIDGSWVQIGRSGLTIAGMQATGFTAETGKIYPVDTRSGGITVTLPNIHANGDRIIIFDAHGAWHSNRCTVTSPDNINGYANDILLSKSGSAAEFIWFDDVGWVDINGIATARGQYNRWAFLTGNTHNVTIDTFYFCDTSSVTTDNMTINLPSDVNGVRTGQKIFFADYAGNLDSKPIKIANGGSTINLKNADVDLIKNGSAIELTAIVTSRVDWVITGGNVGSDPGSALDNWSEVDLNGSGNVLKAGNSYMIDTSAAQSSATLPSNPKVGDSIWIIDKAHTFDSKPLTLIRGDSAHYFDGKNVGTYVLRRRGMAVLITWSGADNPGWVFSAESRMWGHVSQYLDTGSGNVTPDFTGDVKSHEFIMTGNVNLLDPLVQEDQAVTFYVVFIQDSTGGHSITFPAGWLLAEGSGEVNSSPNGTTVVQGLILNGKTYYSITAYN
........................................................................................................................................................................................................................................................................................................................................................................................................................................................................................................
>A0A385A1I9_A
MKTILTVLLATLTLVGCGDAINLPANYKAIVIDKDTGPDFNRTYSGTSLYIPYGFLERDRALSVETSQGAYSFSADVPINASNGLPVTFKFNLVFRLREDMASYQKAVAGYRSQPSKLSSYLRYISTENMARITLAPIAVDTASNVINGLNMSIEDIMLNMPAVRDSVRTQFDQIVAESPIEIMHLTMDNPIWPESVISRKQDLQKIKDDEKIQLDRLAMEKRQLDKEHAFALVKATKQLELDEKYATRYDGPNGEMLLKQQVVKVMETCAEKETGCNIVITEGLAPWK
SSSSSSSSSSSSSSSS.................................................................................................................................................................................................................................................................................
>A0A385A1J5_A
MTALYEYNLIRAAMRQSKYVDESIREIYASHLMEGFHSVKFKFLVRYTEGNQWKDIADGLVYSDNMLMIHNAIYQTVDVELGYKGYLPNFLVERNDMYFMDVVIDDELMFSAPLNYVLTMSFIYRDQREPLVYEMIPRPFILANRSGGTMNIPQCLELITHPETNENMH
.........................................................................................................................................................................
>A0A385A1J8_A
MRQLRMDKQPKDSSYCMASCVAAIIGQDINITCREIGDKYLEIANYDHHKALMAVTAYAQAKNCELQPTTEILLNKTGYWIISVPSINVPNARHAVVVQVEVHYGHMTMIVHDPQRNTGKFYYGNELQADFDPGMCRRLDLRESSPLLYISHKDFNKGPFNPGK
....................................................................................................................................................................
>A0A385A1K1_A
MDRPILLATEDPGAIFWEDYANTNRLCQLLDFIRVVTEPARFNSITHTLVEEKKVSFYGAVKYSGPKGRGIRIIKHPRNFQETCFYASPRYATMDNGTEVPWKNWTGIEDELDFHAFHVTIQGMHYTEAFLCKESMSESLINLVYEYGMQDYTLSHLHSLSVYKKIEYVKSVVDYNDELEDLIIA
.........................................................................................................................................................................................
>A0A385A1K7_1_A
MYPFIRTNPGGKEERCGGRTVPTTHALKKGYQITHGINIRDTVYFLYRNNTATQINNQRTYWFCFELNPTDTRASMPLLAGERSGSAEGSLAEGVYIRNDYDTDSLLIEVCAFKEGSDTKLYRHFFRSEGVGDAGAVTNLQVVIDMDEATSERAIKVYINGFQTEYVSDTSVDPGSIAAKEARALFGQGKYSYIGYNGGSSALSFDGTMYGAICIHDQAIDDVLHFGFWDTLNDQYILQIPDYSGFTGPSFVIAGRNNEGADTFGVNWANNADNFTINNWASNHDDDEVLMYMSPLNIAPRFIAEKVHEPNGDTNQTVAKTRMRRGGRKLVRVIGDPGVQYYTLDCKIPAPNNRSKGRYYFEAKFTTDITTNVTGSIYPIISFLDSRQQSRVNLTRNATGGSNTGHYRNGYYLGFLFDYDANTWSLSINGSLDTTAVNLPLSEAVGDLTLCVTLGLGASDYDQILDWNFGHKPFVHAPSDANTFMASDLIDFYNVLRPSDYVAVKNQINNGVNGAEIDFGFSPDIVFAGSTKWNGMRLMLRQWGDDTLYDLKADFDEDGWLVYDSSADTMFEWTENGLRFTNSVRDDGFNTSSHRDVFLALKQSECSGIDVNRYVGSRKLTTSYDITDNYAYGTGEAEQEYLDQVFTMTLYGDEYIVHVHKHFSLYKNNPANGNVDLIATSTEEVPKDFRCSAIARDGEILIMGGVIGDYRISTYTFSTTGTFTNEALSVVDDHFDGTIHLVDSFNEDYLVTGHLGSATGTYQQYLNEYRIASNSGSIIKNKELYGFMGVVPKGKNVYVNSFKRGAVTTLVICHHGYNENALPAPTENEYNVTYVLQESFTDKEFLYPVTHYKHVVQSLRSFQLANDSKDYVLIYGDLNTDSTEGDGPGQDMGKFQITVPTHEGIFEAPFALDEFINRYGDPVPGGAIPFRRLGKDRLLVKYRHKSVVFDLSPGSPQFELVNVFQAEGCSGFASWSHYQTGAIQFMVAESLQSGSTDPAPDSRL
............................................................................................................................................................................................................................................................................................................................................................................................................................................................................................................................................................................................................................................................................................................................................................................................................................................................................................................................................................................................................................................
>A0A385A1K7_2_A
FELEEDNKQITQLTTMNYRTIGDVSAMQVDGESYVDLAIPAASLDAQQPRGIWRYDMSTGALNNVHTGATDYGYMGSTAFRSKAGGFWIFWSGQAYRDFIVGNIMVDYWDPVNQTLTNIVDDRTSSDDKLGHAAFVEIEDTTYSQEFIGVFPREPDRNAPTGADATDPRDVFIARFSGRGDNDTGLDVTGLQTVQAPYANAATVVRYGSHIFFAIHCNVDSNADRRMGSLRIYKMHVSGTVTPELIHQELVYGNSFTRVNISINALDSVKIGNRMVISYAGRMPGSNYPDRNAYTSTHWIVTLNMDTEEIEYDYSLPAQGSGHTEFFKGKDGSQYLYMGDTYNLSQDVSSGTDTKAYIHKVDLKPFTMEYITDALGPKEVLIDPATNTDLIPLEGAYSDAHFFGVKRPTELVSEGLVFDTTSENDERANALDIAVSPIVVDGKTNCNASASLSYNGAFYIAEAENYVNATKVIPIKTWSIPDNRFSIITAQQDFNSGPSNIYGKLTMFGYGGYIYIARYMQSGNQGIEIEKTPSGAYNNSYDIHVSHITSVGQLGSVSHYRKGDHSYLFFGCGSGSIVFNSYLVHIDHANGDSVSTQTIGTSKAFKGSVWFEYNDKVYLAAGRSVDHHHVQIFTLDESTHEITAAATTDSDLAIDSMDMFEVEGNIYVVATGEAKADSTYSDTIEIYKFDPATETLVAHQAFSAARCGYVKAFKANGQQFIAFIPNTPIAGKDYVIRNIDVKNKLSDVVYTRTKNKQLIGLSIFEDFYDEPDKTLIVPSYRVGTGGSSGYTFTEETDIFTSVKEEELVLDVDVGGIPDAAMIIHHDGSKPAQFFTRIMNGNGGQQVYRSKNESQGTADVIEWAENKITLKSQTGIDHNVFGKEYTLIAFKSVFGFSHYGVNNHLVTGNRGAFTPMSFKPEVAFHMADQQYSAMIGNLHRRGNTSAKCFFAKDPYTLQAASDPLEYHTKGYGLKTTYESGGAYYDTGMVWAWADAAWGLAYGRKA
............................................................................................................................................................................................................................................................................................................................................................................................................................................................................................................................................................................................................................................................................................................................................................................................................................................................................................................................................................................................................................................
>A0A385A1K8_A
MIITSILINIFQADELSIHIASHYSENLHNEIGVEWVGRQNIRIGMLLTYMRVVTDPETACAEFNRIVAEAVSESNGDEDGPMYSEYDWMSLECVSDLRKALDENPYSEDWFIDEMKSFIMEQDFNDHAQHLVPIEEL
..........................................................................................................................................
>A0A385AGW1_A
MGLFKSGESEQVKFNDGRPDREGYTEILLKEAVDGEKYTGTPYLTQIYENEGEDGKYYKANLFINNDTKKESFKVPINLKTGGNSISVFKGSGMFDIIDSLERLHDPSLGECNKWTVDYDELQDYINGLNTVIVEVVEHPPIKEGADYYNTIRFIKVS
..............................................................................................................................................................
>A0A385AGW6_A
MAQAVRYITSTTVKRTTNQYGHFTATDWANTHNLRSPDGGDANTVNLASASGTMNTPGVLVSRGAQFLDIPLNARINWVRAEWRERCTNPTGGHTGRPNIPYKWVALLAVNGGQASSGKTEGNSIPYDYVTRSLTWQRSEIPKVTPEALRSGEVGIHLGFGTNTAGNHGIVRISFKRLVVDYTPPTYSLEASVQQNKKLGENLTYTVKVTNTNNAHNGVAVPVSINLPSGLSYVSQTGNGTYNKNTGKWNAVLSGPNGSATLTLTLKSTSVGKKNITATVDGFGTTLTRSTTILQPVFTITPNIPVSVVSGKDLTFTVSVKVDTDAVTSRNINVAVPSGFTFKSSTGSGSFNSSTGVWNAQFSNKTASRTFVYTAVTVGSHNIKITVSDTSTTATKTVIILSPDLTTPYYRYYELPEEIKNLMSHGKQYTVSVDCMVEDTVLPSIYDGLENFKIAIAVKNPVSGDLEDEILGSRPTELGKYQRIAVSFIYDEGINQVIKLNGQYPEISPTTSSVKYSRFAILEGDNELFEEGLPLFDNPQALIENGDYSNVDLDANLSSGPVKFEDVNFAGREDDPNIIIKGIGVKLDYHATEDMGVTVELQHKDIKVQKSQAVPAGESTTELGGEFDKWGLTDINLPDLSFQLKVSEINGNGSIFQVKNVRLVVYYQYDETGGNHGFIINGEHSRNYNMFLTGLESEAGMQLELDVLELDRHDGQLILGSSIEPKKVTIPFSVVGCSLSECEERLQDAVKWMSNTFDSAKRPIPNVLSFDWNPDKKYKVILEEAVKNDFEDGYLECTAEFLLPEGLAFEEETSLGVGVNDGLKPVSPVITIKTDGNPRILDDSTPAIVLKDSISGAELTIKHAVPAGETLIVDCKNRRIYRPQDEGKVNVELDNLVSLNVATGSMSEKNTNGFMAFEAGSVSCIYSQGRKRHVLRVNVTARDDGWFTSPRITGFKQNTKYIALVYGVLLAKTRLYLNEWGDSGTSQSWADYDRTSYHHQRVQTSLTTTANGNEMSIAHRVIQDGYSGYLDILEVGLVEYDDEIPFWRVDYNTGKVTVLYDLSPEVTLDSTWPVLDVNKQYDFSESEGCVIQKVEYEKGV
SSSSS.......................................................................................................................................................................................................................................................................................................................................................................................................................................................................................................................................................................................................................................................................................................................................................................................................................................................................................................................................................................................................................................................................................................................................
>A0A385AGW8_A
MIEPEQENQEPTSKIEQIKEITKIDKVENGSLSTKIISGAMVIFSGILLDPTILKPLIGTHYNTFLALIPLLILIYNAYNPRPINKKKE
................................HHHHHHHHHHHHHHHHHHHHH........hhhhhhhhhhhhhhhhh...........
>A0A385AGW9_A
MSQFPYLSLKVARADIMYDITVLLNTLKKYNLREVGRSDEEREQLIKLRETLEELT
........................................................
>A0A385AGX4_A
MSEFEVAWNADPNKVLIRGMVTREASDFLESEAFKDFGMMKKGAIGMELTKLLLIAKECIEKQDSE
..................................................................
>A0A385AGX6_A
MLVMWNILFKEGRVMIGDSQGVGILKKMAGIGTLDNYPPPLFF
...........................................
>A0A385AGY0_A
MKEIEEMKRKAYALFRQANIVFADETEVEIQIKDTELNENDYDKISEISETCIRNFYNFEFKVDSNQHLVFIIIDADYFDLD
..................................................................................
>A0A385AGY2_A
MDDKTWEWFEKEVARQKEENKCPICREKVFILPGIDNRGYKYDHKTKKIYHLSCWTQQQTKTEGVKA
...................................................................
>A0A385AGZ0_A
MYEKDDGTVVVQSESGELMTIAIAPSRGRVKYPVITRKFVFGIQEVKLKKRLYLLTSPRDMQQVVNEIEKDPYWDMTKTQLKAILARKHAKSTLIRVDQYSRGMVDRILSNPKAEFAPMSREGRDALLGRVCHANNRYSIRFNKETREIEARSPAGGGFTLKLDPERFSEEFNGKGL
.................................................................................................................................................................................
>A0A385AGZ8_A
MFQVAILSQKEDVLGFLNPDVVDIEEYNEEKGLRQITIKHPLLDRGGNDLSRYNRLLAMGNKVWLNETCDGDSCLFVLNDDKHVDHAARMVTVSADEIAVELSDTPPIPLVGYDIYRDGFEDGLLTGRPGGLLNITTGTGSTSWVTSGQIAGNRSIRHTGNGINAGTFGFGYTGIGLSNGVLDISIKLLTQGSMDFTPYVLIAFLQFQDSGNWVRVQSQYQEGKQLVHITEAVNSIWTNIGEGELFEGKWPVNATIKFRIVKNGGDIAVYRVLPNNNKPVKICEGTTNRTFPETVRFGCGRDSSALFDELELHRVNVLKPITVDETWLSSLYGDYFRIGSVKAGMTLQINGALNLMEIVREIEDQNNVEVAFRYHYNKTTNKIERYMDFLEKKGKTHLKPLELEYNTKNVEWFESEADVRVAAAPHSRVDDDGIESLVQKTKVLHDWNQFSITKGASIPLWVTYDEEGYRQNGPPAYAPFTKIKGTNYVAGIESESSAKYQFNHEKEKGMARMPRVELFETSETDPINIYWLCVKKIREKQHPEIKLTVEPVKLGHEDYFNVGDTVPVKLPGYSQGIESRVVSTTKNFRKPGEDQIEIGNKSTDLFDVLLNMEKEKNVVDRD
..............................................................................................................................................................................................................................................................................................................................................................................................................................................................................................................................................................................................................................................
>A0A385AH06_A
MVMQKIACHMLCGLTFMCIQRTYGQRCLVGSMQGVCTMTRRARGCTMRTLLTMQTCMGLMNNGKCMWAAT
SSSSSSSSSSSSSSSS......................................................
>A0A385AH25_A
MISKQEIEEVKEEIESYGFFIQKVNPENIWEANEEEFNEVLKGMDTGLIEQIKKWEIPLFYTKLGNFYPFLEHKTEDFFEFLQNYKEELRDWYKSEEDFFMDYESAETIYHIYCELFDMEDEEVDSWYDNEFDSCSWRSVYISKANDTVFLIDAGGYGDDIIIMDPEWDINEIVKRLKEGEPLHKIFNDC
..............................................................................................................................................................................................
>A0A385AH42_A
MKTCEYCGGMEFMFEEETGREYCTTCGYYTGVVDESYEEYHTLMGDY
...............................................
>A0A385AH57_A
MNVFENNPTKVLITGNIINRDLRELDDMTVFRLGAKSTIAPSGTRTVDGKVYPVIKMQYQG
.............................................................
>A0A385AH64_A
MTKRDLFRKTPSQWEGLRDYLPVVAMFTLFILVFMVLIYCQSSVALSHEIGMI
..................HHHHHHHHHHHHHHHHHHHHHH.............
>A0A385AH69_A
MPIPFYDEWLITSKLKRETFRTGKYKGRKKAPETGVSPSYNYITLDDIYHFSTAYLKENGLKCPECSNTQNLVERGNLICANPECGLILKAPIIHPGFTVPDLTPKKRIAPTVQDFPPIDLTNRKKGKKLRKKAKTLKEVKQAYQNAYIKYETETGKRFEENKHKTHSLTQEYWKYYQKTPLVKEKMN
............................................................................................................................................................................................
>A0A385AH85_A
MQEWERLDSIKTLKREITLLKNKKKRLYKQGWEINYNTPRGQKQSEKLQQELTIIENALANCYEELGRLKHMRGKNEDDRKTEDDRKTTIQVRVGTRDQLIDLNKGTYDEAIQFLLEAHGTERE
............................................................................................................................
>A0A385AH87_A
MKIEKLKLEKFGYREMAIAGEILKEISNGLPEGFAPYGLAIELNPLSGEVFLVNDYDQIAMMHGDSLEMYYILPHSGIGGFWDELEELDLNELHYEDQEYLKDIVL
..........................................................................................................
>A0A385AHB7_A
MENEQATLEPKEEKEINRPHYRLICSNTSVGFLNLLNENYEDGYKLDRDTLQFREHIDKETGVKVIRREAYLYDSKDTSINGEEKSKRLEIIDTINKAETYLYGKKALLEDRENYLTLNTNWDELNASRKEEGLAKISNEKQRTAYINTDEQLKTLKGEVQEAEQYLKLVKRYAELHELPHIKAPWELEEEIAQLKDKAESLKVEVEKVGSEPMAGDIDG
............................................................................................................................................................................................................................
>A0A385AHB8_A
MAALMEIIIRAVDKASEVADKVQGKFSGMGDKVSKSLDKVSQSTEKLSQAYQKMGTNGMSAYAQLTAKQQQHYQSMSKSRAMLEHLASSGTRMGNLIKQGLTTADNAMSKISNTASQLRTKLENTTIGSKLVSGLESASVKVTSFTQKFDGVKAKIAEVGSKIGSAIGNGLDRAKSKVEALNEKLGTMGQVITSAVGAIGMGGIYDLTVGLGMAREQMITLMTATTGSAGAARNLVNQLDQITNRSVVGLSELGNAMNNIKISTGMTTKQLSLIAPTVDKVGQAAILMGKDTTTAQEIMTASFRGLNGEFDILRSNFGITKQTLMDAGWSGAADDVEGYNAALSKVLDENLDLSGVMDSTTGKIEKIKKSFRTAGKIIGEQVVPYIEKAADIFLRLTQQFPGLTTGIIAIAAGFMLFLTALPILGSVFGALKSMAVFLGIVKGAEDALTLSKMKSAAVDAATMAYTRAKAAALAVLGAATRVYNFIVAEGTIATKLATAAQWLWNAALAANPIGIVVVAIIALIAVLAYLYNSNETVRNAINWLWNGLKQLGGYIYGGLIAAWNALSGALGWVWNILVQVGGFIVGTLIGAWNSFANAVSPITQALGLLWNALQQVFGDWFTAKASEANGVMQALGEVFSAIAGAAGGLWNAISQVASVLGEMLAPYVQKVLLGLQLLWSFLGGAFTAVWQTVGGVLEAFISYIATFITLLADLISGNITFTEFMSEMWVAFQQLIGEVIGAILSGIGEFVYKMVDSAIQAVTGWVNAFLSFLPQIPGMIAFYLGFAIGQFISFSMSLLLLIYDLGVQLITWVINTGVSFITNLGAWLMQLPGLVWAWLNQVILSVVNWASVMVSYAISTATNFVRAVIAWISQLPGKVWSFLRSVISRVTSFASTLPGLARQAGSNLVNGLINTITSLPGKVYDVLRQVYNKVASVGGDLYNAAVNLGSQIWNGFKAGLGIHSPSYLEKAMDAIIDRAYEMPDEMRKVKDELANLKWTDANPEIGMPGIAMPDAMLDTDKIAEQASVAVNAANQTNIGVVSAYNDMGNKVTNAISQMVSSDQAGWNKITTNNNSQLNSIKKTTADTTKQMTDAWKRMSESIVSNADKIRSGSSGHITRLSVNIRGFYHKLMNPTSWFAGPRPSRKGSSASFKAAGPGLTPERILDGFRFLESPCTDCYAGGWNYSAPNTKKINNTVNGYPVIMPDIKGLFVRDFLNTDNPLYGNLKLFEAVAERLIGPTSYDFYYNGRYSNLEALQRGAFNCWDGAEILMALGSAMGLPVSMARGKWGNIGHVAAVVGGKIFDTTQRQKRGVWRGSHGVSFGPGPSNKANRGSSDIGGKVELNVNLKHEFDFKNIPNSVTKEELMNTVETCVRNSPRDNQFIRLVSERLKILYGQKRRGAGI
............................................................................................................................................................................................................HHHHHHH................................................................................................................................................................................................hhhhhhhhhhhhhhhhhhhhhhhhhh..............................................................................HHHHHHHHHHHHHHHHHHHHHHH.........................................................................................................................................................................................................................................................................................................................................................................................................................................................................................................................................................................................................................................................................................................................................................................................................................................................................................................
>A0A385AHC7_A
MLNIERQHILLLCLLLLTTIMIGAEIAHAKTSTVTGYFHPSGYYGRSSGYYTWMDYCPLCGHHQCLSINPKGTYEGEITCLRCDADFDGTSGADKHGAGARAYLIPGEYEETSPPREVVKPEPEGENKVEPELTGMGRAYHIYSNNKILIFKLT
SSSSSSSSSSSSSSSSSSSSSSSSSSSSS.............................................................................................................................
>A0A385AHE3_A
MTLNSTLYLAPSKYPLLQLLSSQTPTTPTRPIPAAAPPGAPRKDKSRRHLYLNDPDPDSDCSCSSPTLRRRRLERWDGWHPQQAPWTVSAKGNTVTLTATGVNGPTVSVTLHL
.................................................................................................................
>A0A385AHG8_A
MTMMNGRKCQGKRTIMDYIMKSQGTKDITVNLRKMQHNMDKQAYGRLDIKTILFLLLLPALQKRLGLGPRRGSLLVPPDTPRPTRRLEGDGGRYTLHLEGARRALTFPPPSEKRLKGLEEEEWDEEDNNGDKENRDPHNEENPPAANEGASTSQTPQPDDLLSHLLAKLGRDIDQLKEAIDHDFSNYKTKLGIRQS
....................................................................................................................................................................................................
>A0A385AHN5_A
MKVDNKANKEAAQTFGAVLGAVAGGVAGYNVKGTSTLGAVAGGTGGAALGAAAGSLVSDKTIVEGVSLTYKEGTKVFTSTQVGKACQFTTGLAVLISTKDNETRIQPNATCPEKK
.............hhhhhhhhhhhhhh............hhhhhhhhhhhhhh..............................................................
>A0A385AHQ6_A
MEIGQKKNVFAALLKVQEEIKNPENSANNPFAKSKYAPLNEILNMVRPLFNKNGLILIQNTGTTSEGAYVQTIIAHKDGEVLEFDKLCLNDARMSNPVQAMGSAITYGRRYQLTSILGIAGEEDTDGNIEHKENPLKGKTRPTQYKAKQGNINNNNNKEEKGTEFWRALAFENELYAKVIDEFSEDEELSPRLIRNKAADMVGEQKITAEDKKEIYLFIRDKQRE
.................................................................................................................................................................................................................................
>A0A385AHQ7_A
MATQYDWEKIKKEYVYGIETEDGTKIYPTFQDLCDKYGFALSTIGSRAKNKHENWRKERKKVSEKIEKKVMEKKTELEAIDIVESDQKFESTGEALRKLIERKIKINHTLLDKGERVRDYDLKNLGDALKSAQDVVKTAQGEAATITKNDHRVEGLDKSILNPDLMQAEIDYALKLIEAKESR
.......................................................................................................................................................................................
>A0A385AHV4_A
MFLDEFDMHAALCQRLHDPAQIIEIARQAIHAMHHHGVAGAGEAYQRFQLRTLDILAGCLVAKSAINLDAFQLPFRVLVEGADPDIPNALSSHGIPCKMSGKTL
........................................................................................................
>A0A385D004_A
MKRTTFHKRTARRFLAAVAAGAVLAGTGIGYAARAGADPVTDTAYLMTLDERGISYPTDDYAIQAGQYVCSLLDSGAHWSRVAALITRESGLPIDDSAYMVGASIAAFCPWNSGSGVAV
SSSSSSSSSSSSSSSSSSSSSSSSSSSSSSSSSSSS...................................................................................
>A0A385D025_A
MNTNTNIATGDRVTITHRNTDNGNVVTIHGVVLDIRPTDTDTVIALIDVDDNGGRMWTPVQNLRPDTAPARPGTSGPDRPIIEGDYVEWTWRVAGGAVRGTVKSIAYPAARVEVDGMMGATTILLPLDELRSAVEPDRIDDIATGTRVLFRMYDAESGDITSGTVTGHRGDGIHVIRADADGGTYTVPRHFIIDAAAEPLPTPGDDD
...............................................................................................................................................................................................................
>A0A385D026_A
MAPKGKFVLNRGTVRWAMNNDPHIAGAVDNVAEKVANDAGPNATVEHYRTDRKVSGVVVPAIDQARDGAATRAAQGVAAGARRRPRHGDGVRPFKTRAEWRRAFATGAANASARAAVSRGYAVLPERRRKGRNNV
.......................................................................................................................................
>A0A385D045_A
MADYDALTYHRLIGRYNGIIADTTGPSGDPGTTPDLYAVNMSAMIRLAIARDGKLVDGPPELRLTGATPPRTLLLIPIRANVESGVLRLPGADTGTDGVDIVADSAILGLADNEQLVATVTFGDTTIGGNTYRFDPVSYVVPTVEPEDYDAYRVQTVRILNASGGTWALVYGKNPTVTLPPAPEASVVQTALRGLFGGNEVLTVTGTPGEYVVSFDPVAVPRPLPLGVIDNLTPQAATVQISDAYTPVTVDLTTVPRWTRSA
SSSSS.................................................................................................................................................................................................................................................................
>A0A385D053_A
MPPEARCIICDRPVIDHTWRHPATMIDHVLTQLLYRD
.....................................
>A0A385D063_A
MSNKSRARGRVEAAFDEARAAEANAPHPDDVADVTTMAEALETGDTKSFVSKWAGLVLRDRDRALANPEAAISVEQTWPKSDRPAKPEPVREPTPFEAAVLFALGNRTVVRPTGGAPIYLPVNVMSPIYGGTVEPETVAARRRRNKAARAARKGRRVRVYGRVYQSRFGYAHRHNPLGLHDIVDAEVVDE
..............................................................................................................................................................................................
>A0A385D082_A
MTERDPILDHRPDPARTAFYGYQAFFETFAADPHPWSVDDMLPDYVLADRATPQFPAAFGDPRRQPGQTAYTIEDIRNMKRDVESHRVNGIELRRTPGYPHFGAGGSVFGPVAVYGHTADHVVIDEPYDAVDRHRQRLTMLLLSMMAFGAILAYIVLSAVTA
..........................................................................................................................................HHHHHHHHHHHHHHHHHHHHHH..
>A0A385D094_A
MTGRARPAGCVCEGPEPSPFCYPCMTAAAQTGTVTADPIVFVFKSAGVLTAGQLRACVNHLDGLGISDDAPAEVRPPKGGGRVEIAFRRSAITTSEGTQHQ
.....................................................................................................
>A0A385D0G0_A
MTSIDPNTPCAACGCAYADHCGVCGCRTNAGTRDECLCAKFVAVIHTCTDCGTMFGRRWQLQNHRMPVPTCKVSARAAAGAYADRPSFAPPLKAHRDKYLAGAR
........................................................................................................
>A0A385D0I5_A
MTNTISTAVLDRFADLERERQNTCVQCIRLERPCGGGHDNSNRADWDHTPAEANRIAEFRAAH
...............................................................
>A0A385D0L3_A
MKVHAPSVSRKLRADFGIVTVPDYTRSGYRVTGGVLGTVTIACQFDIEATAERKARDLEDAIRERWDGYTVERRGATLTVGRAQ
....................................................................................
>A0A385D0L5_A
MADDSIPEPTLQADEIRVEIILHGGERYVARYFVPALMSDDQAYSRAFILENSADAVMRSATDKVREALGVPSRAEQAKRDHEARVRALRTQRAPGGYL
...................................................................................................
>A0A385D0M1_A
MSRLSLRLEDFVTIEDDAPTAAAPEPRPAIGGRLTVSVAEAARTVGCSPDTIYRALWAGELPGHQTKEPRGAWRIKPADLTVWATGRAA
.........................................................................................
>A0A385D0N1_A
MTTMDTRVTLAISLLLTEEPRLVDEACELMEALCDELPAPTVRPVMPTGLSIGGFPIVLYGGREYLAVDDSVLVLPGGGGRMMRRYKGRHRVAEGRPSVYAIRWRLFREDWTRAAVPNGGEAR
...........................................................................................................................
>A0A385D0N2_A
MRWECAGGYLLGLGVCGPMADFPTWVIVGFLAAGVGLIEWARHDEGKRDA
..HHHHHHHHHHHHHHHH.....hhhhhhhhhhhhhhhh...........
>A0A385D0N9_A
MSLYYNDPTVPVPLSRYGPMVLDSLRHMTHVKTCEVTSHGDDTVTVTLEGTLHGDAVTVEIRQERARPDEFIPWGRKPVAL
.................................................................................
>A0A385D0P0_A
MSEPSRKWRRLAVIAAPLVLAGGCVAALIPRAPVEQIITEDGTYEVGCLTCDMGAGVWQTTEGLWIRKSSPQVSLANELARGRVKPGETATVHVEAGEFFTTMWCSPWKRVARG
SSSSSSSSSSSSSSSSSSSSSSS...........................................................................................
>A0A385D0P6_A
MRSIVVDAPEVHILKLVRLAGEEGVSVRDLASRKFADLLAGIE
...........................................
>A0A385D0Q3_A
MSYLDTTRTDELTCPVLVHFRNATCVPVGRVYLESDDRAEWSDGGRRVDITPVRYLKVSNGPLTRRYLLGENGRCDYQVRTYVYGDPCETRAVQVSIDEDHVAAQPAIPTLIRVDLPAVTA
.........................................................................................................................
>A0A385D0X1_A
MERLNRYLKSAIGRPATREELAIAVGVSVSTIDRRRGEGFTLDEVLSVAEYFELSKVETLLAYGAIELEDVLRNADADGAMVATTSTAALAAEVARRLAEGEGATAGKAPRGIAPRNTDETDSDTPRRVGDRRRPTAASVRQGIFQ
..................................................................................................................................................
>A0A385D0Y1_A
MTLPVRVSVYRIRCGVVGPYVWIAQPHRRGELTRYETRWYGRRQITMSVGTVLAATWAEAIAYAVDGVAPRRIDTLPEYQAWCGL
.....................................................................................
>A0A385D0Z6_A
MSEPSRRIQPIVSSLLELTGVALVIGGVYLFSPVAALILGGFATFFIGMAIDPPKREKGPEQ
..........HHHHHHHHHHHHHHHHHHHH..hhhhhhhhhhhhhhhhhh............
>A0A385D0Z7_A
MTERRTFTTAELAQWVYDHTTGLEVVPDDLPHSEWGAWFAAHPDASGTFPPYYAADYDETIASLCRELLEMRDLVKANAIVQGQMLAISQANDARDSAAESADLARRLLGGNRGDD
....................................................................................................................
>A0A385D107_A
MIGSGKRYRVRPIRFGPDQRVTKHAVEYNPNPCVHDEPCHELEWVELYRVKRHRTAMFLAGRAAASGMTDKVDLVTETG
...............................................................................
>A0A385D171_A
MIEAAKRATNGKVSHLIGPGRYALRGAIEMAKPVREKLDEWRAALQGPPTPEAAIALAVIEDIAPLVYRESE
........................................................................
>A0A385D1D8_A
MRGRTAMIASAVIMAVAVVLMVSSGRYAEAGALAALWVVLFVVWRVRGRQAQR
....HHHHHHHHHHHHHHHHHHH....hhhhhhhhhhhhhhhhh.........
>A0A385D1F8_A
MHDYRHSATFAGVAESGPLEGAEAFDLVPPLYSRDVTDYFDRVYVTVDDVPDENDPDVSTKETAVYGLAGTIEGQLAAIRLGGYVGGAEPAQALRLMGYACDC
.......................................................................................................
>A0A385D1I3_A
MNNNALVERARRAMNDPKASQAMPELLSALHSLNYRVRELESNKCSCRQSSR
....................................................
>A0A385D1J1_A
MSEFTVGDRVTTGSNGLIGTVVEIIDPEYVVVEWDSEMGPQEDDVETSCIHKI
.....................................................
>A0A385D1J5_A
MTTFTKQQLAQAFDMSFEGGFKGWGPASDCEGDDQLAAYNRAGYAAGQRARENAS
.......................................................
>A0A385D1K0_A
MALSQADLAVLGEIGEPCDGRLARRVKGTIFYLDCVLDEGHGGRHELADGHTFRKAA
.........................................................
>A0A385D1L2_A
MAKHAVTEATLGKDTVAGLIARLRESHRLRAMLNYPNPVLARDPAPFRASPVATVAKAIGGRVMPTVEADGSHVVKMLGSDGEWRELGTIVPGSLKYTSDERGYAGSFRVRPRRSSIEFDTQEVSADAAELLLGPGWKRQVEEVETVQDAARREFEAGPYRYGRGLVRACDRRGPVS
.................................................................................................................................................................................
>A0A385D1M1_A
MIECDGRCVTGEDLGMPEYASAGYFDPECSLHGEQA
....................................
>A0A385D1P9_A
MPKYRVAFAAKKGQNIGDVVELSEDDAQGLVRYGRLVRIEDEDAAKVEPARAGRNRRAAKAQAAQDGADGDDTGAGAGD
...............................................................................
>A0A385D1R7_A
MRVAELIEKLKACDPDALVIVRRGCCEEPDAPDLNVITDKPERWRRWWTGETTEMIPKGTVEL
...............................................................
>A0A385D1S5_A
MAAQHEDPYECPECGAGHDGTDTGTEHCRECEESGGQ
.....................................
>A0A385D1W4_A
MNYLYGIRSLRTGIVVEESSDRGVAEQWMRDTYDGPGWELVRKPVVDWEPVKRYPPGTVVVSGDVYVTDVEDACRQIGRAREFAEALAAGV
...........................................................................................
>A0A385D1W8_A
MPIAALSQPRRATITRRSIDRPRRPVSSRQRTNHPLEPRDRPRTPGPSKADPHRHPPRWSTPEGRSIRRTRPRSIDPIGVERELRSRNVGSISKTQPSPRCGAPSIPSRIRIRSTSRHRARRILGTEALSHRAQGVAQAGVLRGSRGCGVQG
........................................................................................................................................................
>A0A385D1Z9_A
MKVYQIYDQHTDAYTAWAANDEADAIAQYIAENPPDLTVEQVWPAEQVRPVYCEGDDTAKYPLEDWRREVVNGDTQLGYAEWLAQRLSAHWWGL
..............................................................................................
>A0A385D212_A
MADGRVLERQGGLMKYPPRCSECNRVIYVGAATDNKWLCEYCQIIADFKGSGYDPSERVEL
.............................................................
>A0A385D2C8_A
MKLYTIERNEMTFTMQLDDEALKKPRYAGAVPVEDVEPDVEPVKLTAAQKRAAKKAADDAAAEAAKAAEAAKAAEADADDAKDADTNGDADANAGAGA
..................................................................................................
>A0A385D2F9_A
MNGHTAVVNRDSRGYVAHCACGWQARGTEEETQWYAARHNRPVCICEPFTGAFTVREPGCRAH
...............................................................
>A0A385D2H3_A
MEWLTEQEARDYIGRGRTCLWDWRKRGIVRARRMSDRSWQYSRGSLKLAAADAARRSAEQRHVPGPGRGHKRERNPDQISLFQ
...................................................................................
>A0A385D2I5_A
MSGTVVGFRCEVCGAWFAYRNTWAGRRRLRRKRAEHWRERIQVMAKHEGRQVQAINFEDWGGNTLTVEKGDTSETVNVVAETRFEGVTVELHKAAIPNVIAYLFGQLDGDLQTRTLEGLGRVLEPSRGVTVYDGGKL
.........................................................................................................................................
>A0A385D2X4_A
MTADACDAVAGGAPTRPRSTPRYERPDMTYGNYNNLNLTEVVEVSTYRECYDWRVLGVWWHEETNSYRVSTDAGCSCNSPWEYRKSLEDYGPPLTYVEARTKIQKEHFDPDCFSGKLDAIEKLVQFERNRQV
....................................................................................................................................
>A0A385D2Y8_A
MTALREPRDIAKLPDRTIFQSDLNCLWDRRHGGRRWVKRGGGVQAIDPDRLTGVFESVPIAYFKDPLPAKVVSYG
...........................................................................
>A0A385D2Z8_A
MSEDNLVRMNIPASNPLYQWVCDQRFDKPIPYITLSVGGVEARLALTEVRSFQYRYRETYVETEWKLLRGAP
........................................................................
>A0A385D312_A
MAEIKIVNGIEIYAHEFSHGQWAIVDGRAVEIEDTQVHGDTVEVECWEWHGHTKTPRLVYLSRTTKLQSLYFKLS
...........................................................................
>A0A385D379_A
MSNEELIEEASELTALFDEIRDFRKQYSNLVQRGAFELANAMRPRGLRLADMLSNAERVWLRCGEFNLYMQVPSGAVHTTGFCRTITLRTLVSPLPHLAGMTLEEMQAQGYRMCSHCLKRTPEQMRQTIRRSSAKWIEYLKNPI
................................................................................................................................................
>A0A385D391_A
MSTETVSIAELEEVLSGEIPCGGIRWPTPRDCPNQATAMLVCRHALACLGHKSDMKCFSCYSTWLRAALDDGRRVRCGCGWSAHATEVYTPL
............................................................................................
>A0A385D399_A
MSDAFAAETIVVFAQLGTRRIQGTYGSRWDAAGAVMDFAERNGYRIEVGQDQIQGTESGHFEPKDLGAPAGFWIWGPKA
...............................................................................
>A0A385D3G3_A
MAFINPCENIDVHDPHVHIVKRDDKEVIYNCAGHTESALERMMLYKEILDNGGTLSLSQKKDLEAISDYMVTMLQAFITAVSEALAPAIEIIAKTAKQLWDSLTPELQEYLTKPARITLNDVATLPEPYSPAARSTFVPPYDSEARSAQHYPGRGGW
.............................................................................................................................................................
>A0A385D3H5_A
MEDTTWQEAYVANLHTMITALDEHVTKEDAIRILLEQVDELKPGTTLDGATNEPAPHTEIATAGEFAARWNTWTPDQRDAVWVQIRKAADDGYKCFMEDHEGLKEQLAAANLRILGFLQGAEGKAQAEAWIIEYAHPNCQFCEGAAEEAIAHAKETGAPGATAVGIAMDGNMTPTDHAATVVRA
........................................................................................................................................................................................
>A0A385D3K8_A
MKYTIEIEVDYNEAADPAGLTSLIQQKLSDAFMSTLGVIGFRVEGFSPAEEEVV
......................................................
>A0A385D3N1_A
MFTLDQKIAAAAEDYKSGQVASKPALAKVKRLIRAKVASLELARSLAADEDAVSSCP
.........................................................
>A0A385D3N7_A
MDIQVRTAAGGVYVIKDATAFGPDAVIGHLASDPTDRIFRFAETDTIKEIR
...................................................
>A0A385D426_A
MSEKQRAIVDSLTLRFVGEDNNGVALHELRAAHVAEVLQGLVGLTSDFDKAGAFHEEGPADSEVLVRPAKPGSFLIEVVRTVVENIDTVRSTATAAGIPSIGVAASRRQGLRLPRQRQREDHLAGRHSPRGLPCGMARAAEAYTPPQKAVAPDNGPAGRSSCH
................................................................................................HHHHHHH............................................................
>A0A385D450_A
MTRPDNMTLIRNEAEANGWTVTEERPHEWVLERKGTRVWIHWGNLDRQYQTCLYAAISIDGSNGRIPAHPRERFIRLRGWISAPGE
......................................................................................
>A0A385D4F2_A
MDDLNALLAPLPSYAVLTDQMKQHALDISLVPDAAGVWPGQPGYVTTYDVYWAALSLTGYMMAQPFVKQAASEGTSTTVDAPNWSAITAYFRSQSPIACATTGAILTEVPIPGLPHVVPTDMSGLGGDGYGDVDTDLT
..........................................................................................................................................
>A0A385D4F6_A
MMATNRFTDSSGFEEVSSELDKALALVPEYDASKEEETRVITGDTP
..............................................
>A0A385D4I9_A
MPIDWGKKSCHCEATSYTRLQEEDPEWAEARAVALSDEPINADGQLERRMAAITVMRDREIINLQEHCICP
.......................................................................
>A0A385D4J2_A
MPTRFEVFLAWLCWAVTWNRSLAVLRWGRYAHLKGLRHAS
........................................
>A0A385D530_A
MQHDCDGDDCGVCDARITEREYHRDIPVDVPDFYDGT
.....................................
>A0A385D546_A
MTATRINPQLVNFASEIDDDTLKQAEQTASMPFVYPHVALMPDAHFGKGSSVGTVIPTQGAVIPAAVGVDIGCGMIAARTTYIAQDLDDRMAATGHGLDTLRASIESAIPMSAGGYNKRLDRYPFTAARIVELDHRAFELNIDLTHSPKWREQLGTLGGGNHFIELCLDQLDRVWLFLHSGSRGVGNKIAQKHIKAAQNACEGIELPSKDLAYLTEGTPQFYEYLRELHWAQRFAYSNRAEMMDRFARAFANWIGTPVDDVSAFIAETINTHHNYTEQEEHGGRFVWLTRKGAIDAHEGVRGLIPGSMGHLLIRRHRQRQPRRVVLSTARRWPPLLPHESPETVHRRRFGGPYARHRIPARRRVDRRNPRRVQADRRRHARRRRAGHRRRRAAANPERQGAVTHDVHRSADRSPPTRHHHTASRRRNRQRTPRPQRRVLVSIGPTVGECISPRSPTRAGCRHGGWRESVRRQRSAGNPLPRIGWPRAVRVERCAAHHRATAGHRNHRRDRLHQ
.................................................................................................................................................................................................................................................................................................................................................................................................................................................................................................................................
>A0A385D556_A
MNREPEQVKWLRQYLTLNGETPSADVRAAGLAAGFSGQQISRAAAQLRVQARRERKVPPRTTWSLASGPAEMPDEVRATALRAARLGQHDLAAVMARAYTNVRQADLGAVAAVLEAYARQLRDRPAAHT
.................................................................................................................................
>A0A385D5C1_A
MNTAAPITSLRQLSDAQSHAIRSLGSVMKYRTATELELSGRTLMSLVELGLVEMKSYRVQSSNPRARVSNEPIIRSYRNSMAGYRLARKGL
...........................................................................................
>A0A385D615_A
MTRDKSSRTLTAGQLIAQLLKVPADMSQEDEPVGCYGVRSVELEEMRRDPTYADGPFGRDSWHSTLYSCAGYDPPQQVVFLGPERPWQPTIDGEPERPAIESGDRR
..........................................................................................................
>A0A385DLC7_A
MEDINLTIFNDDALPHALVVDDYVIAIKRNPNGIFFEPHQMYDRYTQEFLQGKARDVLRQNGRDGYKLIIPEALSTGIIRYENKVKGTRNEVELENQLRSSIRHQRVKPRMDETHRKLQMELRGGQIFLHPRIAESIEFSIISKENATCSHTPANCAYEVLLSGGINVGAGTCYDLSGRLKLRVIGDVDRHRRSMQNALGGMIHTGDPKIINRVNQVGSQQFIDRAIRPDKFRLKQEIFDRLKALDVDVREAIREEEASAELDEMGRRWMRDQNVNIVNDVIRSLVKRGSRSEKLAHRNEQGMQARFRRTLATNLRDQRQGKEVSNIRGTRDQSEEKKFAAVLLMTGCDIVERAIWSNEETAILRGLYAYAHDKLGCVYRAMKRDFVWSIRSTYTDRCAGVCDRKRTIMVREDYFDLQREENDSVYKWIITEWDKNDVIVLAKNGYLYSKYSGEDEDDILVHEIDDRLYTEMVDRILTNGWIEKEGLSQIIKEGVRLESFDFTKDAYVNESGFLVLPEYYNRVIASNIYDCKFKISRVSITSSSNDDPWDKKTADSIIDEQCLWKIPLPNIIDIRPCFRGDLLTSNSQEYSKRFTNIIDELKKDEEVYDEFTP
.....................................................................................................................................................................................................................................................................................................................................................................................................................................................................................................................................................................................................................................
>A0A385DLI7_A
KEAAKRGLRGKKYAQDNEVRAHHEQSQLPFSLDNFVGDIEGLLDKSQEIFTTVSGTKNSYDRDMLPHLAEQAYALHKDGVGDPWIKLLSSWLSTDLGKWCSFVSDLGTELAISMKQHCKGSQMILKKLRHFDIYVLIRPTSTKSSVFYSLMTFQVNLTNDPDLVGPVFKQAFNNGQIYWTEFNSVDSSKLTNMVKCRSIMYTMLSYWLEFYGLKFWEVKLAAKSREMNEVWRMVTICLMIILDDKTKTEEIITTSRYVFMEGFVAQPALPKPHKMLGKLPDVLRSRLQVWLMHKMFESMTIIARHPFSMAWEDGRPIWFGLFNMFTQQSLKEPMQLVSCFYLGYLKNKEESPQGNSSSKLYEKVMEYESRKPGTNLNLGWGDPDLSDIKFHEFSRSFLLYCADSAMKKLETMYGPKVKSQMTDDILYAIGNYDLEQFATLKASATYDQSMYDYDPKKKYHRAKVVEFVVKNSHRATHIHELLQECLEGLEKNTCLHIDLFKKAQHGGIREIYVLGPRERLVQLCLELIARTICRRFPSETMMNPKNKTDLPQRHNKDAKGKCGPKFMTTATSDDAAKWNQGHYVSKFAMLLCRFTDSVLHPFIMRACALFTRKIIKIDDQLLKIFAKYEERVFRSEHIELMHAAFRGRGNEKYGHVEQGKTFLKTETG
............................................................................................................................................................................................................................................................................................................................................................................................................................................................................................................................................................................................................................................................................................
>A0A385DMU2_A
MTLYRTPNGTPYLSFTLCAICHRAIGQLAGLRYGDAGQRPHDRQWRHVVPITDVMALHPARVPWDDPDEPTPPPLDLADVVARMTASVEVSLRQLLDLVGVPYTEPIVEPKRQFAPHHLDAMREAWAEGYDDGHANGRRKYDGTPDNPYAKLLDDRRQFVREQVEGTYGGGLVTDDDEFVLGDDNAEWFDAVLDAHDEWLTLSSESRVKPEHPQPGAWQPPYSADEALRRIWNVINHGGLRDDFRLAGVREILDDMGYHEHVHTRLATEPDRTTIPPTMPQCGETQGREQTFDGRSLICHLPTGHDGLHMDGVNRVTWS
...............................................................................................................................................................................................................................................................................................................................
>A0A385DN87_A
IQAQSSVTGDSPVWIEDRRYDPSVVQPTADFIAWGRPPAIKTLREDDEVVALALHPTTDTVLPLRSRTARIQGNTIYKISRTTPGVSGSPLFVVELDEEGHQIYSLAGTIGRSIRAGPYHQYEIQSHLPVPSTPYETILRAGVVLQIFSHPGAGKTRAIPEYVRQLMTWSSRVYVAGPTRVVAREMLEALQGTKWVCAMVKGLPRPHALARVVVTTHQTLLRYALTSGLLASRDISYIMDETHVDSAHTKVLRALLHQSVGKERSKAACVEMTATGRDKVTGENRISMDSNYAITDYTYNDGVVQAVRRYAETRGPARVAVFVPGLTGRNGALMVAKRIRQETSYTTVVLSRKTYEKNIKLVFKTYPKGLCVVTTSISECGANCDLDAVFDTCQQYHYLVTSSGTKGVITPSTQAQTCQRRGRVGRRREGEYYRPANYDLTQAPVLDHPDSVTLLEANMCLRALDLPEEPCGEVVKAAMLRLQPSRDQVYRWLTDQDTETLTETMAMYSTEGGRRSREQERATRARMRAYFNDVRWERLEDETEQLEALPGEYVQDEEGTEVIQGALYRQAPPPHRVRVNQATLFRGTDIEVLREEADREMAGAAGALQEE
...................................................................................................................................................................................................................................................................................................................................................................................................................................................................................................................................................................................................................................
>A0A385DNB9_A
MLTLLDMFCGAGGSSTGAVQVPGIEVRVAANHWKLAVETHGANHPTTDHICADLSQIDPRLFPNTDILWASPSCTIARCAAARTTTAGAPAPAPDTNRQRIGARWRGRSDGRPENC
....................................................................................................................
>A0A385DNF2_A
MDDATRARLELRRSNAAQPHRNRHREQKTGRTTDRTICYCGDADCDTCGTWYE
.....................................................
>A0A385DNF8_A
STTGLLTPILLACLATLVFSATVRRERTGNMVIRAEGKDAATQVEVMNGTCTILATDMGSWCDDSIMYECVTIDPGEEPVDVDCFCKGVERVSLEYGRCGKPAGSRNRRSVSIPVHAHSDLTGRGHKWLKGDSVKTHLTRVEGWVWKNKLLTVAFCAVVWMVTDSLPTRFIVITVALCLAPTYATRCTHLQNRDFVSGTQGTTRVSLVLELGGCVTLTAEGKPSVDVWLDDIHQENPAKTREYCLHAKLANSKVAARCPAMGPATLPEEHQASTVCRRDQSDRGWGNHCGLFGKGSIVACAKFSCETKKKATGYVYDVNKITYVVKVEPHTGDYLAANE
SSSSSSSSSSSSSSSSSSS.................................................................................................................................hhhhhhhhhhhhhhh..HHHHHHHHHHHH..................................................................................................................................................................
>A0A385DNI0_A
EAGSKCTDPEVIKTYQLACRKFRTAMDLSEPNSLTGILYGSVATKVEVPATLISVFRAMLLRMKHQLEGRLGVEGKEKPDSTKFLTQVKAFLRSLGTILPPVPLTKRNSLNIKGWAPKEGAAEQSAENGAYLLTTAIMQLRSKKDTEIDNLLTNFREHHIQVAGDETSADNVKEHSIKMLALMECWERETELVTALSGEGGGFTQQGSGIDVIFSAYLWAFKLECRNQTQFAQLNGLLVGIGQSPQGKKKTQKMLQQMGSPIALRLVAMMSKSTEIHLPPFVLNAHRLYDLVTAFGAFPLDDVKCELDGFSNSPRYVLNLKRERGEGLALIAKSWELWSASYPSGPAEGDISESEHLFHQFLL
...........................................................................................................................................................................................................................................................................................................................................................................
>A0A385DNY6_A
MSAFFQPSLGTVIAVTPTLQMLQPLNRRQQQAQSDPHAPL
........................................
>A0A385DP60_A
MSEDEFYAFLAWLADPESDPALVLAVEERYGVRL
..................................
>A0A385DPA8_A
MRFRITRPMVFVLLTIAFGCVCVLVGEWILGFVMFFCAAILAAMV
.......HHHHHHHHHHHHHHHHHHHHHHHHHHHHHHHHHHHH..
>A0A385DPB6_A
MLRRLGKVSYFLGTTLSITYSVMSLNHLRKHLAKKDEVNSAAEYVAVRFARGDYMKPDGVNTMIYDYKFFNVIKTRD
.....HHHHHHHHHHHHHHHHHHHH....................................................
>A0A385DPC8_A
MASTPVKVTLWGLLLLIIALVAAAWRSVNEND
....hhhhhhhhhhhhhhhhhhhhh.......
>A0A385DPD1_A
MSEQAPKIIGELKFTSEIALTPEQLQAQQDFYDQWTAPTTEPVDFEAERAAYLARRQLVENPIVTQDSDGNFVVMGEVDIEPQEHPEGSFGFTEPKLF
..................................................................................................
>A0A385DPE3_A
MVEKTSIQIGDYIFECTDPEMTFRDFIDHLEELMMVEMKNSMAGDLLIRLFYFFDTATRPLSPIEFFEFWEDLDPFEQLPFLLFAENVLIPANKEN
................................................................................................
>A0A385DPE4_A
MDLVFLVLGVSGAIVFSAVMIDWLIDVLQRRAAIQSAREKAIKTLTTACRLKNGLTEKYQSHGTHRRAKVS
..hhhhhhhhhhhhhhhhhhhhhh...............................................
>A0A385DPE8_A
MLTILIAAIAFLAGVIPTYLISQKNVRKVNATFVAETDYAFGDGFKKGWDDGFEYGRRTENLARITGKPTYGQQ
.hhhhhhhhhhhhhhhhhhhh.....................................................
>A0A385DPF3_A
MTENNLIHVSNTPIFDALMREHNITASLSPNSTLRPRRGLSLVKKPVLPVRAPGATLHTEEPQTGFQGASAPYAIVDEMPDMVEVQTLQSKIQPGYIQTDDNPHVFVKRVSGL
.................................................................................................................
>A0A385DPF4_A
MVSPWPAPDVEAREVMCCLCFEIKSFDDMSMTPDRKLIDVCQDCRMIEIQLVLKKRGTA
...........................................................
>A0A385DPF9_A
MSETNANAEKTSILTTAMLNAKNKLTRETVPNEDANKPKKTLRSGVAFGLGALAGAAAFVAMIKVTAAAAAAGMEDSSDEDVTLDD
......................................................................................
>A0A385DPH6_A
MRSARTAGTGDSHRRRGTASATHRTRTQDHSPIPYRRGRSRCRQGGRRNRCTPACEVHPSHEQDQHPTPVVARGGVTMIYVSRRIKAFIDYIARVITFW
...................................................................................................
>A0A385DPH7_A
MDQPLKPKVVHTGELIEAPWAGDPQNSMRVVGGLMTFIGRFGLDLNIHDHFYPRNQCPLIDGISADVWWERYVGSTLGVRSEKDYSFDNVVEGTVIRRTVEGRA
........................................................................................................
>A0A385DPI1_A
MANKNEAPKGPCGADFDTNLDGDLELVDASETDADFSAEETNRKGASA
................................................
>A0A385DPI4_A
MFCRGPPAIFRMLILNDNPSLCCAHRLARFTRPILRPLPIGPLMKTLTNAQKRNVAYFAIFGLAGLALDKIKKYALAKADEMYPDENDEKKTSQGN
.....................................................HHHHHHHHHHHHHHHHH..........................
>A0A385DPK4_A
MSPIPEGPTDDSIFDAGAGRSRRRVGAPRAFPPVNIPRTYGHEMHDTIFTDKMKPVFAKPPEEVLRRIRFGTPDDWTFVLIGETQKLVTIAEYLHGDDFKSVLQMLEELIAKKDLALYQRNPKSYAKQVERTARKILERIKN
..............................................................................................................................................
>A0A385DPK9_A
MKTSVFELIISRPISPSANVYRAVYNSLTKQPKLFDLNNFFKLSAIVACIRDGKFAEAGIYRITLKFKDKKILPTYNIRKLG
..................................................................................
>A0A385DPL6_A
MTKNTTTEAPITVDTLVAEAAEKKLVNPTVPAQNTNEETTVKSVDEFDTDNEGSDNSAEDNKFRAVITTGDEIHEFDSVGGLLKHITVRAFKNRKVQAATGAIVAAGAATWAVTRKKAVEVIELTVEEQADYDAALAEAAELDANDTDA
.....................................................................................................................................................
>A0A385DPM5_A
MMVHNHGTEEGPGLDCNEAEIDGELKGACLRFRDAQEFGLLSEPEEQTDAP
...................................................
>A0A385DPM7_A
MAARKLKTHVFLREPGALSLTSFGPDDTLPDWAVKLTEGKDHLFEEQEPDRDPVDLPLPKDQDPQADLDYADTGEAVGKEPAASEQGDTQLVDRAAEDEDDEPEQPRGNASREAWARFADESGVPVNKEMSRDDIKDACVDAGVAE
..................................................................................................................................................
>A0A385DPN4_A
MSNLSTYVNKTEYVTAVRLDEHNIHEISEMIDGHIIDDRVAKEMGMMIKSPHIVIEENEAHLGDWVVLGNGEKIEFYTDAEFLGKYHSLSEALSESDRLVQVHKIISDAMIAGRHGNPSDTAWETVAMLAAKHVLSIV
..........................................................................................................................................
>A0A385DPP9_A
MSGKRWWLKVSGEDGSTMTWPDPTDPTSLEWRLRYAPDTITSADHLALAAFVHAYVHLFVLPSRLRNLRVRQVRAALADAPTEGEEK
.......................................................................................
>A0A385DPQ1_A
MNAENTPTPLPPLQAWSNPTLPELKLDEEITELLQDRARTNFPSVQPPLPPNVEVGNLMRELAEQMREKLAPALRELGLAARGMFQTIEAEWPTVQRIAEEAQREVDERNPPDPNSLRDERGVKRPASVPPMWANNPTRKRRRR
................................................................................................................................................
>A0A385DPV0_A
MDFDKTLESLDFQPDVVCTCKRMLWVHPHEPPFDHPAERHPDGCQNQSVRAYQMRLCPCWIDPRQFVLLGKDWTEYNYVAGLLTIAATLCDDHIRYFREYLKYPLLCPGCGVYFDSADEILLNEQVL
...............................................................................................................................
>A0A385DQ25_A
MSSEAQNVIAEVVAKHEFDGVERDRIRDRIIGLCSCGKRVRTHPRSSHAEHVAEEIDKALGGLTREEQWVPVEESGDRWTGRSREAAEANLKVFSVTGICHDPADDSPLVRIEHEARWVSGWSEGVSDRFYVLDCDRCGKTLGWTTNAAFPMCGLTRCTDCMREAIA
.......................................................................................................................................................................
>A0A385DQ27_A
MNETELKAFNQIIAASYSPTAMATGSGISD
..............................
>A0A385DQG9_A
MTVTVRTQQELDQALADRADAIDIESAPGVWLRLTDSSSSRVVARGSARVEARDSSRVEAGKYVAVHLHSQRVTLDAKGAVIDMTAVDLTDPATWCDYHGVRVCDGIAYLYKAVNQQWTTDRGVDYSPGSTPEAPDWDPDWRDCGKGLHFCAHPMPVSGLPRPAR
.....................................................................................................................................................................
>A0A385DQJ6_A
MSTDSLKNFERDLRARSAAHEGREPLSEDRITLLVIRQLVAEYQLRAEERRGELDDLIKDGESEGSLAYDEAQTEIETAEAEDLYLLFDALTQRLP
................................................................................................
>A0A385DQK9_A
MSAEDGEEFFPADEWEGVEVTDKEPVIDSYAGVKRAASIVGDLRKELRKEGFTKEETFELVQVYWASEMGVFD
.........................................................................
>A0A385DQL4_A
MSDLLAAAFVVVAILLLVVWIGPHIALWILNWVIARYNRIITNHNRRQRENRRRLAEACDELLRYRRQQNGHVGSIVQSEPNQEGDH
..hhhhhhhhhhhhhhhhhhhhhhhhhhh..........................................................
>A0A385DQN6_A
MSIQLRKGQSVNLNQLARQAQPESTLKRLLRNDLNALAERFGGK
............................................
>A0A385DQX5_A
MDKSVPASTNTLTHYGIKGMKWGVRRADPSGGAQKAAPQPRQSADSKATEKTQDKIDRGGTASVSNQELQALVKRRNLEKQYNDLHRERDTLDAGQATVKKILGYGNTMNQVYAFSKSPLGKGIKNGFKIGLAYATGGTSAAAAAGAQIAVRRARNHYSNVGGY
....................................................................................................................................................................
>A0A385DQZ0_A
MSNGWDWIKEGERISAESRRLAGLTEEVRRESIVFPEGMVYEGELDALKAAAAQTRRARPCREDGFCDAVYRENDIGGQAREIVGLIARVVGVNLGSNPLDGNVWSPRNMMRVVQAAQELAGEHEVLRKELHDKDQTETKTVAALREALIHLGD
..........................................................................................................................................................
>A0A385DR13_A
MGCHTGEGSSIGSRRDPGPNCPSRTVRKRNAPQGAGNGRTTGKGRKYRPPLRGRGRARKGPSAKPPARGPLRQGLHLRRPATDGRHLHTRSECATVAPATNERERDMNCGICSSPATHYFATVGQGNQGRCYEHAMRFGYPEYLVELNPPKPALRQSGYIINFNDGEGNEDEVAMVWPFAEELAAWWVDNIVGCGETEAEWLISDAIYDSYRPQYLEKASATVEVTHVTCLTLV
..........................................................................................................................................................................................................................................
>A0A385DR16_A
MALKYVIDGVSYDFEPTVTRDATTDAKAQAVMAAIEDLNSAIRPEAYGYGDAYSYGQFVETTGTSL
..................................................................
>A0A385DR23_A
MKASLGYLLASVVGALIGYTLGLDAVAAYLIGMIMSAVAVRMVNG
..HHHHHHHHHHHHHHHHHHH...hhhhhhhhhhhhhhhhhhh..
>A0A385DR33_A
MQIKKVRLDVPPIEAVQITKENIIEVAAWAGGVVKKYRAKGGVYGLRIVIPTETGLIEGENHYIGDWLIRNPETPGLVSALNNEMFRKIYTETEPVNRAELAEIIETVMTTPSRSVRSLAYEAANRVFERIEQKLGKKVQCLQCKEILNFRDMAAKADGDPSSFCKPCEAKEIERLTNYKTRNGGN
..........................................................................................................................................................................................
>A0A385DR67_A
MTENEDVAYPLLGLFVVILIMWLCGASVLFMTLVVLIFALGMILRHYTPDE
.......HHHHHHHHHHHHHHHHH..hhhhhhhhhhhhhhhhhh.......
>A0A385DR76_A
MEIGFYRRKSFEVQAVKVSPENLYDVARWVGSHVQQDWDLHDGRMFVEIRSGFGGRQKTAVFVGDWVTLRNGTFNRASDKTFVETFESNNLDRYKKFEEILKLVETRDAGVPAGDIAQQILNLP
............................................................................................................................
>A0A385DRB5_A
MKSFNKSRVIAAALPLDGDLPFTGRPVRAARAIPRRDPDGHDNGGNGDGNGGGDDGNGEPTPVDVKGSPEYKALATEAQKHKDDLATLRAELEELKNKDLPEAERQRAAEVAIKVSEAVSAKEVELTDLYETRIAKLHDEIIDSTIDGVFAGGSLDKKDFVDIIATLDKAQFVTDDGTVDREKIKRVLTPITKAATSRPPRTSGVARVAQNNGFGRYLKQD
.............................................................................................................................................................................................................................
>A0A385DRD6_1_A
MSSIDERVVQMKFQNADFVRGVEQTLAALDRLNKGLQLQGVTKGLAGVQAVSKSFDTHIQQNRNSLGQFTSGVTATATATQQFGQKLDQNRNSLGQFTTGVSHTVTATQQMGDHLGKVGSGFSNVMSHIQGFGSRVSETFGSARQSTQGFVDGLSKTASAANAQSGSLKNLEGNVSSLASRFSNLGSVATGALLSIGARAQQVGTQVINAFTFKPVTDGFREYETNLNSIQTILANTQAAGTNLQDVTRALDELNHYSDQTIYNFSEMAKNIGTFTAAGVALEPATAAIKGIANLAALSGSNSEQASGAMYQLSQAISAGRVSLEDWNSVVNAGMGGTVFQRALAMNAEKMGTLKDGAVKLSGEMKNVTINGKSFRESITAKPGQESWLTSGVLTQTLAQFTGDLSDAELAAQGFSKAQIKAIQDQAAMAKSAATEVKTMTQLFGTFKEQLGSGWAQTWQIIFGDFAEAKGLFTGVSEVIGGMLQKSSDSRNKLLKDWDALGGRKALIDGIGNAFKALLSFAAPIKDAFREIFPATTAKQLFEMTVRFKEFTERLKVGSETADKIKRIFAGVFAVFSIGIDIIGQVVKTIFGLVGVATQGSGGFLNFAAKIGDWLVKVRNAIREGEGLTNLFKGIGTVLAVPIKMVQKFAEFLGRMFKDVDGDGAAKGISAISEKLSPMGKIGETVAKVWEKVLTVMRNVNTFFQGLGNQIADVLRTIGIETAGMFEGMDFGKVLAGINTGIFATLALMIANFFKNGPAGMFEGISDAIEGFTGTLKGMQNALQAATLLQIAIAVGILAISMNTLSKIDAEGLAKAGAAISVMFAQLIGSLVLFQKFVSSAGFAKMPFVMGSLILLAAAIVVLTQAVEDLAVLDWNGLAKGLTGVTVLLGGLTAAMKFMPVPSGMIAVGLGLIALAAAIK
..................................................................................................................................................................................................................hhhhhhh...............................................................................................................................................................................................................................................................................................................................................................................................................................................................................................................................................................................................................................................................................................................................
>A0A385DRD6_2_A
ILASAVTDLSGFDWNELAKGLVGVGTLLGALVLFTMFAKVNKGAIAQGAGIILLAAGIKILASAVKDLSGLGWQDMAKGLVAMAGAMAIVVAALMFIPPTAVTAALGVLGVAVALKMVASSLSEMAKMSWGNIGSSLTLMLGALAIIAAALWIIPPTAPLAAAGVLIVAIALKQVAQTLSEFAEFSWTEILKSMVMLGGTMAIIAVAMLAMTTALPGAAATLIIAAALAILAPVLMQFSQMSLAEIGTALLMLAGVFVVFGAAALLLTPVVPMMIGLAAAITLLGIGMLAAGAGMFLFGAGLTAIAAAGAAASAAIIGIVSGLIGLIPELMKQIGLGIIAFAQVIATAGPAIFKAMVAVLEALIDAIVKLTPKIIDMLLSLMLKMLQAMLKYVPQMVETGMKLITAVLEGIARNIGKLVDAATTLAVNWINGIARNLPRIIQSGVDLILAFINGVTRAIDNNAEALGAAGGRLAVAIIRGMVKGLGAGIGEITAAARRVASSALESAKNFLGIHSPSKEFEKIGNFVNDGFREGLDGNKDQVYKAFDDLKGMLKELKDDSKASWTERNKAAAAYKSLTGKLNDEKNALGQLADRYDVLTEKIKKANEEYEAAVKTRDDYRKSLTDQYSDMASPTGDTKVDDYTAKLKKQVEDTKKFSNALQKLRAFGLNDEMYKDLLAQGTSALPFVEELLDKGIGSIKEINDLGKQLDAAGAHLGKTASSALYQAGVDSAKGLVDGLKAQQHHLEMVMDQLANRMVSSIKSSLGIKSPSREFKKVGKFSAEGLIRGLGDMSGSVEKASGATGLAAVEGLRKSLSGFSDLIVGDVEIKPVITPVLDLSSVRKEAGNIGGLLGGNSIAVDSAYLKARTIASSVAGQVDVQDDVPVGGSVLNYTQNNYSPKALSSAEIYRQTKNQLSITKGAL
.................hhhhhh......................HHHHHHHHHHHHH..................HHHHHHHHHHHHHHHHHHHH.....hhhhhhhhhhhhhh.......................................................................................HHHHHHHH......hhhhhhhhhhhhhhhh.............HHHHHHHHHHHHHHHHHHHHHHHHHHHH.hhhhhhhhhhhhhhh........................................................................................................................................................................................................................................................................................................................................................................................................................................................................................................................................................................................................................................................
>A0A385DRE5_A
MKKFLQGRELRIKVAKTKDENNTRPTTADEIVNPEALKNIEETAKRIVKNVALTVGAAVLAYKVVDTLSQIAVKKTRSGDNPED
....................................................................................
>A0A385DRF7_A
MPYELTGPGRHRYKVTARTLDHWRTDGRGFSSGRVLDAQERAYFRRTAEAKKPTPTELVYRELLEKRKRESNG
.........................................................................
>A0A385DRG7_A
MRIYFSGLRTWVIRPITVFSVKGGVMTEDGILGWQVGPLRIIFWDRMK
................................................
>A0A385DRH9_A
MSHFINHERELMAYFNVGIGEFMKFWGSLSPRERLYYRHARLS
...........................................
>A0A385DRL7_A
MASTNADRIAIAEFMAGRGNKITPHNGDPGTTGASRIGTLEGNTTWGAGSVAGTVATVVGSAVPFSIPANTTVSHYGMWNGSTFLRGYPMDNPITVGAAATSVDITPTVKYNAA
..................................................................................................................
>A0A385DRN4_A
MNHVPDDDEFGTEAHELLERYLGIREEAAQGRMEDLKRVMAPSNPFLPLGAPLPDDDYPLIPIGYVGADEFEGPQYPPLRVVEAQNPGFPIRFSSLQVSFPRRCGKEEMRGIIGKARAGMELSPEEYDRANQVFRHFAEAMQPVIRQFAEQMRSLADVVQQTALENPDVFSDGPVHPKDVRDERGIKRPSTKPPMWANDPTKGRRRR
...............................................................................................................................................................................................................
>A0A385DRN5_A
MSNPGLVQQQWPPIEFLYLDDKHPNTPSHVWWGTKAFGVDPAIWRTTGDMEVGVDDFPRFRLSELVLINNLPEHLSTDLPKLRLMTAKVRLASAFIEAGEKIRGATRDF
.............................................................................................................
>A0A385DRQ7_A
MRKITIPKRKPTDLENELARLLDVLKTISPTDPDYAVVADQLKKLYPLKETDSKNRVSKDILVSATAGLAQVLMIIGYEHAHPLTSKAMNFVFKR
...............................................................................................
>A0A385DRS0_A
MTDHNATTTALAVGDRVRLDDASAIVRPHLANRNLTVTAVHGRGWVTVSYLGTEHNVGAEELEAAPAAHRPTTVRDVFDALAARQVDADMRTAAGGAEWCVIDVDDNGTFGGWVDAGHDPGVVVVRGLGVLTDKPFTDAEAAAEYIAGRVTRLVADMEADAYGYLDI
.......................................................................................................................................................................
>A0A385DRT0_A
MLKQLVCLAAGVGIGYYVHHYQSEKTFQDRVDKARDDIKLELDDQYQRKVAELMKQYEEDATEAESMKKPEEEPVLTPMPETAAQAMTDYAGISNRIPPAAFAKDFHVEGEPEDKVADFIPDAEEDRPEFLKEVPEPPTADDFVENEAPRRVVFVPPSRNPVHIIDEEAFMANEDGYSEYTLEYWVGNGVLSNAEGEPIDGKHRDRILGEEGLKMLTETPEALVGDSLYIRHTDLKSVFEIVRNDDAYEGA
...........................................................................................................................................................................................................................................................
>A0A385DRU0_A
MNDDILLILGAMISVIWLGYAALIGVIESKVGGKKLAKEVTALRSQLAEFQDARAFEEPREQARCYFNQYMETKDKEVA
...hhhhhhhhhhhhhhhhhhhhhh......................................................
>A0A385DRU9_A
MAGQYFDAVLDGNMQPVYNGTPEQTYKWLSGSVEHFTNTYQVCRGKDMRLFEIADYLKEYRFQAIQKMIREVSMDGSDSDKSVHMTALKIMGLFE
...............................................................................................
>A0A385DRW3_A
MTTWEKASESLSKIDSATRSKAREIFDAAQASGHDIWYMWGYDNNPSNTEHHSGRALDLMVRNEAAGDWIRDYIWANRERLKVQHVIWEQHITSTVTQPGVRRKMADRGNSTQNHYDHNHVLFFQSSYVAPGGTKPTEPPRKSVTEVAKAVLRGEYGNDPQRSAKLRTEGYNPAEVQSEVNRIMGGDPVPTKSNRQVAGEVIDGKWGNGDDRVNRLKKAGYDPKAIQAEVNRLLGRKTNTQIAREVIAGKWGNGSDRVRRLKAAGYNPDQVQAEVNRLV
.......................................................................................................................................................................................................................................................................................
>A0A385DRZ0_A
MDIIMTDFDASPETDADAPEINFGKEIAKIFAVSAAMTAGTVAGFIAIGLTVNKISEARKARKEKKEKTKLTVVK
...........................................................................
>A0A385DS10_A
MPRKKVRRSIWGGNKKLRTRHQRLMEKFHNRYWFSTRVAIQNRRGHFELRDREARSRALILALQAKIENEEQ
........................................................................
>A0A385DS21_A
MTEFPDSYVQKFQRMDPKTEELLTHGEYLADGMVVLVEPRLRVDLKRDHLSDWEVERAFENNQWCTVSNVEYDSYHRVIMFVGTYADGTKIKRSFGRDYSWVVKIDSLSDSMQLATARYQNLHAMVGGLLASNPPASEFFDDQVEETTRQILKLFGGI
..............................................................................................................................................................
>A0A385DS55_A
MTQRALCSALELSPPSVSKRVSGKHPFDLAEIEVVAETAGVSVVWLLTGLDTPSPDGDGDGHQSPLTGSNRRPLAYKVAAQPRTVIPVDFTRDTPTELPGIAA
.......................................................................................................
>A0A385DS61_A
MPDRSSFHEARVRAAELAATGALTRGRMSLAPMTRGVP
......................................
>A0A385DS92_A
MTCSCTIKHNVPGPFAEAVLEVVTIEDPDCPKHRPRTLRQLVDLHQFEQWHDGDGYSEPRNDGYGCSCGFVYDDHIQHRDCTCDFPEEMEQRHAEHLLAVAVRARLARSRGGAR
..................................................................................................................
>A0A385DSH4_A
MCKCRKAKPSARTVRRVLGSPALMSLPNQGETLRREGPAGWFPVADEPACSVERTVMVSLDKTPESITIGRMRALIGRELRKNNLVALALDFGQRAHDVEVKAAAEYRRSVLEQDVCDNDRCWTPTRKHEDFCSEECWTEWHAKCEPEVLERVTTR
............................................................................................................................................................
>A0A385DT62_A
MEMNDIIEGLNVYYEGFPNRRKGYFVLHKIVDSNPVVKSQKTYRMQVWFVSKSEKIPAFGAQHSNRIVTDAEETKAISLLTTSITKSLLEYINTQDFKELCNDTNE
..........................................................................................................
>A0A385DT71_A
MAIQDKFNKPNVIYKITKDIDLDGGTLTIPAGCTLDFQGGSFSNGTIIGNATKIRTGLRQIFATTITLNGSWDIRALYPQYFGAIVNSDIISNGYDSTNAIQAAITNGENLNKPVYFTPGYYAISRTLQVGSGKYTALIGTKSTIKAYIYALNTMDYLITSSGSSYARLEMHNLHLWGDNKVASVPDYQNFDSLVKYGIYFPNGYIYTDISNISFDFFSRWAIYVNEIYDVHFKQLYIRYCHNGIYLTGNTNGVSITECEFNSVQYVGVAFNPSHMVTVQRNIFERIGMAAIYVGVGDNFDISDNYFEAVSEVGFIPKYSDGTTVMPKKLHADIIINGASTSRIIDWGTPDEVPNATMFTRAWSVGGTIHNNSFQKSVFDGDFDCLIFASSLKYSRITDNVLWNYIDTTGIYLLGTSNNTSTVWINDVELTSNYVSATRLIDKIGLIEGVQTTGTFSYTYNIYSNDVIENRLRGNLANKLFIYGYDNLVVQKTTEKYQGLVVYTAPADGVVFLRETAGGTYTSFFEGIDKSKLLFEVTYSSKTTTGDWTTTRFLSTSIDYNFTVKSGDKFTIPQIRLCGGNILDKFEDTTITWRDTYSSYIRRVGFPVGDKIEMLNNTLVDAYISTGTGSSTELSNWLPSKSGITYGTTIDRPTLTSTNNGWLYRDDTLKKIIMWNGTAWVNMDGTPLA
.................................................................................................................................................................................................................................................................................................................................................................................................................................................................................................................................................................................................................................................................................................................
>A0A385DT83_A
MLKRFNGIIYMYKSPSGKYYIGQTIRPKFRKNEHVSRAFNGSELPFHRAIRKYGMDSFEYSILCKITCSNTETLSEILNNLEQYYITKYNSKVPTGYNVTEGGEGNLGIVLSEETKYKMSLSKVGHKCSTNTKKKMSEWQVGKKLSEDTKNKIRDSHVGKICNKRPCCQYTLDGEFISEYSSIKEAAEMNNINKVSISLVLSGKHKTAGGYTWKYKEDNNNDAL
................................................................................................................................................................................................................................
>A0A385DT90_A
MTRGRRGEATYTGHNGAREISLRAIDKVKKSDASIQYRKHFDSQQVMRDCIEVGVCPFCGDDFKNLAAHTNRTHGIDRFELKEMAGIPKTRPACSKDFSADRSAAAKANVNPDHIRKLIVSPKPKKRTYSEAGKAVQAAKLRPYRGVASGFLRSMSPEEHAELRARAAATNSRRRLAKVADRDAEIVRRVHEGDLLADIAADLGIRTKTAKAALIRGGVTADLRSQAAFHPKRKAKSELSLAAGKRTRAANLERQKSERHQRWRELGRTWQAIEILAKEWGVTEKSVVDYLKRSGEAVPDGRQATRRRRAPKESGPRLKRWAELGKDWNAILVMSEELGMRPQAISQYLRNLGEMVPDGRKAAR
............................................................................................................................................................................................................................................................................................................................................................................
>A0A385DTA0_A
MDNQLKFRETLTVEQFKAAQHVDKIQVKQILRPTSCSSHLVQRLEQLQ
................................................
>A0A385DTB9_A
MMAVHNHGPDDPANPFCGESMVGGKLTGECLKSESQASVRAVLTEALSEALKRLWTDPEDAADQAAWDALPGKLADAVASLPGVAVIQLPEPDDDHGDGIAFWTAQEVGVADGMVVARFDPGNEVIYYEPSEAWKVASALAAAAVVATGEEACQHRSTQIIGPESSDGRGEWYQECTQCGYVTATGIDL
.............................................................................................................................................................................................
>A0A385DTC5_A
MKTLRTLKISPNAPDINSVWLYKGTMKYFNNGEWETIGGESEPYVLPAATTSTIGGVKKATNVGNLATGAELATVVTKVNAILSALKVADIMVEDAN
.................................................................................................
>A0A385DTC9_A
MRNRVKITKANYIVNPEKKVVVCVLECDMQLSKHPAWNDIYPNMWANLPLVGMNGTFKVRAIARCNEEDAFNEEAGKRIAESRAKGKAFATAAKVYKEIEKYFLNCAALVNESVEACEQTVKVEEAHVELLIG
.....................................................................................................................................
>A0A385DTD8_A
MYNGMKGSEEHDIEIPLWMLCVLLLVELIPLINIMAFIGFVVWYVILYNTTPEQWLVKYTFRLQGKTYVGRAVLAIINFLNIKV
.................HHHHHHHHH.....hhhhhhhhhhhhhhh..............HHHHHHHHHHHHHHHHHHH.....
>A0A385DTE3_A
MAQLVFECMLVGLVGGLLGIFYRNCLKVEDMIFHWWYVILKKWVKKSEMYCDIDGCHTPNIWHRFLGFIAYPLGFCIYCSTTWITFFLCALWLFNWESLPDWNLIVIGVLAATGVQHLVVCCACRFLIYKHPDLDGDYI
...hhhhhhhhhhhhhhhhhhh........................................................HHHHHHHHHHHHHHHH.......hhhhhhhhhhhhhhhhhhhhhhh...............
>A0A385DTE6_A
MQDKGKWFVYCHYKPTGEIFYVGIGRKRFGNTHYQIYKRAYEINSRNFLWKRVYSKYKDRVVKIEFNNLEETQAKEKERLLIQLHGRIINNDGCLCNISEGGEGRSGDHSNGKKVFVYSLKGKFIKEFSSAKEAAYSLNLTEKNVNAAASMKRKTCGNYQFRYEDYKDIEISNFSKSPRITPKPVLATKNGTTLEFESSYKFMKFIGLNKNSHINECLNGKRKRVMGWELKFK
.........................................................................................................................................................................................................................................
>A0A385DTI1_A
MSDFKTRLVEEQVQLEEKLNKLSSFILSDNFNKIDDVQKALLQVQATAMNTYNQCLKERLERL
...............................................................
>A0A385DTI6_A
MTDQRPPIYTDQDGVQWRTEYARCPMCGHATDWTNRVHPSGYFRCKCGAMYDEPTFDNAEAAYAGTLDTWQV
........................................................................
>A0A385DTN4_A
MNNSNFFWRLIKVVLLGSIVTIISPLLVVVAMVMYLFNINFPDTPAQKRAKVLAKEDSSDLADLCHRMTVLYTEIPYSDVLMVERISRTLKEKHYGTTGI
....................................................................................................
>A0A385DTN9_A
MTPSLTCRNVFPVRQKPTERQAMYLLETATETTAYATYELARAAQLAHPERLGSSISAA
...........................................................
>A0A385DTQ2_A
MTDDHSGLAKLAKQMGFFQEPATKGDAPECEAKNWRNGAKCVLPKGHPGWHGNLTSTSWPRHEDFRAENYPDPEAVEALEVLVSEFGNTVGSMSASDWDGMELLGDFLEKYEVRKIKKDNE
.........................................................................................................................
>A0A385DTQ4_A
MERQTGHPEGSRAGNENRPAEQRSGPEWTDPQPAPRTDTMTTPQPPHTCRCGARWSALGACHCSGCHRTFTALTPFDRHRRGDQCLDPATLGLIEHQRSGYTAWGAPGGRYDDDQ
...................................................................................................................
>A0A385DTU6_A
MTTGQQQRDSLDAIEAVCMFAVVRALQFASMRSKASGRNSGPRYGVPQHLVHTRVDLLSAGDDWPVLLRGAWDTLPAVLHGNTDPYASVCETYVRHLVVEQRIPDRKALRRRLIESGAV
.......................................................................................................................
>A0A385DTW2_A
MTSDVVDLPLLRGSERKARPRGVLGEEGHHNWTGDEATYGVHQVTISRIKTGKDWSHVPIGGDLNGIV
....................................................................
>A0A385DTW6_A
MTGLVNRVPTLHRPPHQDAPYPEVLAYWQGWQQRHPDVDLQAVFDAVVALVCGLLNEIPGVQIDPAAIDTDLGIGGDQ
..............................................................................
>A0A385DTY2_A
MSTPERDALIEKAIRGETSAGRIFPWNTLTELEKDAWRRMANAAFDVLIERLGSAVLAACRKHLKPPPSTSSSHGKKPAKPHTSPRPLTL
..........................................................................................
>A0A385DU22_A
MGDRWFKVDTSIVRNPKVLQLSRTQRWALIELWAYSAEDLTDGVISRTYCDQMIGKRLRNVLIENGFLHWIEPDKTLQIHDYLTHQRSREQVLATSKKRSSAGRKGGKAKAARGTQGAGNLPDDAGSNLPDQPSSKNVADPDPDPDSYLRKFSQSPNEPRANADESEHEPGTEVVPAGGALVVLDDARPDPRRRIEIPDDWQPNDMHRARFPNVDHTEQADAFRDHAISVGRMCAGRAGWDSAFMSWLRKAPTTRRSTTDDRIRDALRVGEKYHHETDDQPADEQPAIDYRRYLQ
.......................................................................................................................................................................................................................................................................................................
>A0A385DU31_A
MTVHPNVFADTQNRLCVHAPRTSLDKAPYVLGAFDERGHFIEYERVGEIPDGFYWAGAGARDLTAERRRRIEKRAGHTDDQAFDSLIAGLGILADVVASLTNRYTAACEERDQQRARADAAEADLAEERRQAT
.....................................................................................................................................
>A0A385DU45_A
MTAQQTLTGFDTAEIAAQFEGHTVEWSTWCGTARATVVSVSDNGIRIRCTDGFEDYRNTSAHTSLTDIVRRWTIVD
............................................................................
>A0A385DU59_A
MTSYPEDSVSNHPDAIEDPKYPPEDDGTMPDNVACLREHLIGRRIIRAEKGTARAGDLRKVNDDYDYERTNRPDHQREGLILTLDDGRRVVLEHIFADLGDIIELDVEWSEGNPFYYGYGFDIYVSDTIDSYVIPAELEK
............................................................................................................................................
>A0A385DU85_A
MNRKEVSQLLAKIAAFDQRTIGDGDILAWHEALSDLPFDLAMQAVSHWHGHTESDRRIMPGNVRRVANDMRRGLVEREHSARVTGHETDAALLAQAKRAAVMVCGFCDDEGWINGRQLGDDGQTRDTVIRCQHTDHTLPANFVPEPTSRGPRRTATGTGPIPRDGEPIVAAYYEHRAIDHDCPTCQQPAGTGCTNTTTGADRIIPCTARLAAGHRAQRR
...........................................................................................................................................................................................................................
>A0A385DU86_A
MIRRARGRHTFRHLGAAALPAPDLVAAKRGGYKIVDGDFVIDGRDPDEVQGPPPGWVKKPAARLGEEARHRLLRSAPLRPPQRPPPRRQRQHRPDTRRPGRRVHRRPRPHRPSHVRPTGRQPVRPHVPAARRHATHHPPTHTESLTRMLWRALALRLTPNLKLRRTSRSSWNVLLEWKRPHSTRRLGAYHWGSPHGTMPPPGFSWKPWPHLHRSRSLEINHTELYWPGLGGLSVSESHHTSLLFDHRGREVVLRDSWLAQTKPQDKTTERTF
................................................................................................................................................................................................................................................................................
>A0A385DU89_A
MNRADRRAAARCKHRRTRLIYKEIRPVTVQGVPAGSRKFGNRECLDCGRINPVPVVMT
..........................................................
>A0A385DUA1_A
MTMFVSSSDDPRVQAAQSARSCDICKAPKGTPCSNNDSSGEAAARTGHPLRAAHRQKPRTERRRMNNPELRAVLTEALAGHQPENYGFNCSGCNWEPANPGVTDAAEFAAHQLDVLDAVPGVAVIQLPEPDADHGDGIAFWTAQEVGVADGMVVARFDPGNEAIYYEPSEAWETVAALAAAAVVATGEEE
..............................................................................................................................................................................................
>A0A385DUA3_A
MKLTTIWTIPAMTLRERIRRTDEAFWRWLAHRLPRKLAYWSLIDSGVRNIRSDEVVPAVPFVTVLQRAEKS
.......................................................................
>A0A385DUB1_A
MIIHTAEKPGMLVTGEVWSSSRPASLNVIMPSLYNADGNNHCPRPSGPIVEAVRAAVMRTFRECRPGLVQRYPDAVVTVVQSHRARGHWLYTVWSHRP
..................................................................................................
>A0A385DUG5_A
MIDRDEPHDRECNGHCGWSSTYCESQWREFFHGKVSAS
......................................
>A0A385DUI7_A
MVGRRSRKGHGEYRVAAGRLDSSHQVCKCSNHRTERPMDHCTYDLDHSAVAATHYYRAYEGDRVMLCFGCASRFGYPQYLVQLNKPVRQYGYLIQVFDGTGMDDPVTAVWPFEGDQAESWVRTITACTRESAEWLVGDAAYDPYNPQYLDAADLTVEVTRVTCLSLV
.......................................................................................................................................................................
>A0A385DUK9_A
MLPGDGRATATALVIHFTSLREEQGMARNYRRRPYGSKYKPKTHTIVLNSGAVLSVNAKGRCEDAPCCGCCT
........................................................................
>A0A385DUR0_A
MNDLEAKVFDRFDDRTVVYPGHGDDTTLGTERPSLDEWRQRGW
...........................................
>A0A385DUS3_A
MTVGMTAGAERSAAATHCVVADHYCTGDDCFHCERRISQVEYERDCYRDDEYPDYYDGT
SSSSSSSSSSSSSSS............................................
>A0A385DUT9_A
MITLLWIYLSFGIISALLIGGGYFLEHRDITGIWESILIAGLMIVAWPFLLVGVVRDLLR
.hhhhhhhhhhhhhhhhhhhh.......................................
>A0A385DUU0_A
MAVMVPDRQNQLGPRAYRAARTNARNSKSRRCTPCPVALSVPAPAPAVRSPAFGERLDLGVDRLARRLRGDRGQGPVQQDQGRHPLRARLEVVRDAEGRQRPDRLGSPAAVHAARVHGLAERPLPDGREVLNVLYFTSPHCRPCRSFGPLLKGELDELGVEAETVNIATYAGLAKADSYDVSSTPTVVIERDGEEISRFTGALLGDSLKDALSVLR
........................................................................................................................................................................................................................
>A0A385DUX8_A
MAKQKDLLKCKNKAQVRAFAAKNDLPVRERGNEIVVGGWTCVFNGDKFSYIK
....................................................
>A0A385DUY2_A
MLYRTLFPVSYQSGNKVVHITRPGVVIDLDAVQAESLFGRVVYVGDSMAFPRAEVVYYDSFEAFPPVGDERYVFLARDTGSLYQWSHDDGYTAVAVGADVIVDEDDMASNAADKAPSQQSVKAYVDAGLSGKAATSHTHTASSITDGVRTVIVSTGSEARPSTTGTVLWLGGSSEPTNYDDTKDIWFGTD
..............................................................................................................................................................................................
>A0A385DV34_A
MPEKGQHYAPWPEDDNWTYRGIPVPGRLKATWNNVSGRWWRQGVDDALDREDSE
......................................................
>A0A385DV68_A
MDRIQLRRDTSTRWKELNPVLLEGEPAFETDTRLRKIGDGVNPYNDLDYLAAENVVQGLGDSTTGAISQNTIAKLAKKQLVLFEGFVNIPTSSVINERYEGLDGTVVYNNTSRHFVYSVNGSYYSSWSDCELYGTPYSYGRVPYINKLYSYSGRTYHVTGFGFAIIEDPVVIPVADELKTSDYLYNIFYNPTTGIETFEPSRLTTDFIAVDEGFIFDYTLTGYSSNIAVAAFDANKNILIDKSVIVNVPSASAPNTGRYIVDSTVRFIRVTRLNNANGLVQTFIHNKADYSSLAKESFNGIKTLMNADFTVEGVYINPSTGLESPNPTYSATPFISIVPKETIYYSGLNGTNGAAIIGIYDKNKTPINLIRGESTYEGRVYVAPEGAAYIRFSYLVTDNPVVIKLISETSKANMTTKNKNNLIINGFDEFVVSGTWSRNGKNLKVTGGGFTAARLFSETFEDEFVMSCKLRTNSAGYFECGIGKGSNAGNYVGVWVTICSNASGSFLKLYYNINGSYVEQTNLRQTIAKGLQGSNWYVLQLSKTTDAASTLSAKVYDNTTGELLASLSTSPNATYAWGYPTCVNINNTNEFSGFTMYYPKNVYPSVAVYGDSFVEGDTVRTTKNVRWSALLQAQLGKKNCLLYGHGGASSKSDTTRILFQINRISSQYAIIALGQNDASFEAWYQYIDYMLNLCKMCDTVPILVTTCPQVNQSESYITKMTSINTWIRNSGYNYIDANMAVAINGVTWKDGYVLSDGIHPSALGHQAIYDRIAFDCPFLFNN
..............................................................................................................................................................................................................................................................................................................................................................................................................................................................................................................................................................................................................................................................................................................................................................................................................
>A0A385DVB3_A
MMNGYFLRGITEDNILVFRSDDPEELLRIIKRLCASRDKQIRALAEQLEIDWNSRENTRKGNNKTR
..................................................................
>A0A385DVD7_A
MKNEKSGAESFAENMREKLGLDKPLPKEVMDDLREGVIDLGKKTGDTDAEDVLDNCLIELSKLKDDQSKAIVITYLLGTLPMDLQKFIAEKQKEMVLALATKNLAGEGPEAMLGMLLMGAMLRDKD
..............................................................................................................................
>A0A385DVD8_A
MAEMPEEMKNLGVLIAVSKIIEVFSDLVQAADKASPEIKAFVKPFENEVDKTAKALESLFGKDFLEGK
....................................................................
>A0A385DVH4_A
MILGILGGILVTWFLAGFVLAGVWTILASEPADKFIGVVVIVVASVIWWFLVGTHINWDGLIE
..hhhhhhhhhhhhhhhhhhhhhhhhh......hhhhhhhhhhhh.HHHHHHH..........
>A0A385DVJ6_A
MLIAQAREMSEGDKMRDTVRGEEVSFLAGPFQDLNRAVYHVVGRDEDGIVKLYNLMEVASIVVPEVGEVWKDSSDSMAYIDVVSNGYVIFRYLKNDTKENATTMTLRRFVKYYYKI
....................................................................................................................
>A0A385DVK6_A
MTEGDKVFHLIYGYGTVLKICYSTVKVKMKNSVEYFDISDLVKV
............................................
>A0A385DVN7_A
MKWCEVSTEDEMVVDREGTVWVATPSGDWRYITEDGLSWDIHEAYPPEQYEPYVRLEAGRTSNYCAGK
....................................................................
>A0A385DVP0_A
MAKLDHEGDKCYSYRACARCRQIQDRWDILKVTFCVLVVFTFVIPVIPVIIAIIAQVT
..........................HHHHHHHHHHHHHHHHHHHHHHHHHHHH....
>A0A385DVR3_A
MYSSNSGANIQKINDISKSGTIIYESLTIDYIICCSFKAFKHLAVHSTNGSSLSQLIYCPVWNIECIISCRTVSSISSFESLLPSGFFVLIVITLEGLSVSPNTTYHFHQLLHLQTVFSKYSQINYNSSLSYL
.....................................................................................................................................
>A0A385DVR4_A
MDWGGKQFPPLSQSTEIQLVREATMIVLVFLGMLALSLVFGAIAALPIAWLVMLIMGALHSVWPNVENLSFLSAWVATWLVAILAGLFVQNNR
SSSSS.................HHHHHHHHHHHHHHHHHHHHHHHHHHHHHHHHHHHHH..........hhhhhhhhhhhhhhhhhhhh....
>A0A385DVR8_A
MADRVIQRNDTAARWQSINPVLAQGELGIVSDGAKGYKIGDGVTAWNSLEYPANPASVVQELGNSETAVISQNAITNNFANTNSFLKNSIFITEIERTRLIIDGNSSNIELTSGYIKTDGNLGDIVNLTVNQSLNTRYAIIPCKEGDYFVISGNGGDLSRLFCFIDSSNRIILNAESRLVLSTYIKVPYNTSKLIVNFEQASDYIKKFNINNDSVRKYWVLNNSLNIYTNTFTPSPLYIQYDNNYIQSINPLDTTPITPSKNGFLVFNKKDSKYIFRLNSVDIDVINDIIVFVVRNNIFYNGDSLSYCLSYHVQNLVKYKTRNTYMLYSPNNDTSYTNNSVTTLGAWYLDNGTIHNHFILENGIVTPKTFVFTINSYLVYNKANYTARIVDSYKDIGDDDVIWLYYQDGKFVDGLFYSYYMASKMNSTSIESENSVETTIKKRAYQFATIPWVALKPIASTSSSTGIEIGNHVGLPYTSCMEVDKFVGYEVSLRTFMTCANNPYSLLYTEDLSRNISGYGFTYHNTGRGTIGGYMGIVCNIFGMNAISYKIPYDTGNWKFLRKKGYFKELQYQEAKYLNIGDIIVEPGHCNVITNIEKNDSGYSKIIYWGESVMDFPKINRYSEEQANNRIAERGGIIYRRDNLYKDSYYERSPFVAVEDEILDSSYVYNDDICTFAGDYAVFRENQKIVINYNLKNTNSDWNQIELYKNDELIGTYSLVDSHNYDLSSLNLKYGNYKARLKYNSTFSDYTYFQILDTEVSYTLNDSTIKIVFNSHNGEPLFIRLCKVDGGPICIVELTEDDKRKGFIEFDYNYYGNGQGYSIVNGGTYLKVYFESEYGRVTNEPILTTI
..................................................................................................................................................................................................................................................................................................................................................................................................................................................................................................................................................................................................................................................................................................................................................................................................................................................................................
>A0A385DVR9_A
MATDVNPAGYIETVPVRPHTDQQSRDAAAEEMRAEMARRKVGMNELARRIGKDPKWVQNRANGRTSITVEDIPLLAAGLGMSPQDLGHALVDQLPVIEL
...................................................................................................
>A0A385DVT7_A
MRILSAYDETVPPGVPIRYGNGQTLVPIEQLQEVQSRIDEVAGLAKSLLIDEVTGDTPGLDGESEGIVVEHSRLIGRQILRALGGEP
.......................................................................................
>A0A385DVU5_A
MEELKSIGNNYSVSIDGRVYSHKRNKYLQQRVGPRGYMMVNLSIGGKCKTFTVHRLVATAWIPNPNNKEQINHIDGDKTNNSVNNLEWCTSSQNVIHAFDTGLKIPSKGLVTKNGRFNDEDIAEIRRLYNEEHLSQYKIASIYNVTRSAIQQILNNSTYKGV
..................................................................................................................................................................
>A0A385DVW5_A
MEDEVLESAISQMTIDAETAGLGHPDGIIIQTAIVGGSTYAPEENLMYSPASELNSAIALLQSGGWEIIHEEQHVSGAYLVTIGAVSMETPMLPVTLVVTLDGSNLLHDAQNTEDAPVEIDEQGEALLEAALAAEEVVIPPNSGSLLVDEATSRFSGAIWYSAIQSKTITLAGVGGIGSYVGFLLARLKPAGLYLYDPDIVEQANMSGQLYGSQDLGQAKVSSLHRMLQVYANYYNSVAYQERFTDESEATDIMICGFDNMEARKLFFDKWFEHVGNKPEGDRSKCLFIDGRLAAEEFQVFAIQGNDERAIVEYKNRWLFSDAVADETICSYKQTTFMANMIASVMVNLFVNFVANECNPIIDRDVPFMTQYSADTMYFKVEM
...............................................................................................................................................................................................................................................................................................................................................................................................
>A0A385DVY6_A
MTQVTEELSEDELKEIHGETWRILLMLVGKVALV
SSSSSSSSSSSSSSSSSS................
>A0A385DW02_A
MIYARVLLAAFVVLAVIYYVMVIGQLFGKWKITNREIKFSFLCIPFYYWMVSQEEKKQVKKKN
.hhhhhhhhhhhhhhhhhhhhhh........................................
>A0A385DW05_A
MTDQTPAQPINLDDAIAGVAAEIRVQLRNLMHAFGIPYTETRQQAEARVAELDGVLHRIAGVVTLAPGEQRPVGDMLDDVRTVLERAGYGQQPGGWVPPYSADAALGKIWDLVRRGDSEATYDGVRAILDEMGYHEHVHTRLATADEHPGNGVTCGAEHVNPDTEIGHMCTLAPDHVGDHRHYAGAAWSDDAGDHRDGQHSTRWAAE
...............................................................................................................................................................................................................
>A0A385DW10_A
MEDMINTENVVTIIMFIAFFSWVFMIDQKGAGE
......hhhhhhhhhhhhhhhhhhh........
>A0A385DWB6_A
MTRMALYGSGYRFLGTVDDAEMSADGTLTVDLDSHPEQRKLARLNPNVERITLWGRADGLWICKFISFTEVKHWDGSVFLGRISATFVPDTIGAPA
................................................................................................
>A0A385DWE3_A
MFKSPVEKLSLAAAKARQGGELCFVPEIANASNFAPCIAAIEAQGWRLEHWAVESAVSGLVSAYPVFRRA
......................................................................
>A0A385DWF3_A
MQSLENWERLGAYVRRRRTELRMTQNDVQDAGGPSAAKVREIENSRTTTLSTSKRRDLERALQWSPESVDKILAGLEPGPVHQPPKRVGVGSGAVIAEATSRAPQLGYFDALRGLQTSLESASDAFQEHAHRVNLDEETATQTARRLTSMRNTAIDLLVEEMTRNVERLRAKQASRRRRAWISTEEIMEILGVTSGDPDAPSDDPWWLDDKDALAEVYVQLSETWPSHEVQELIFPVAESLPAPARRPASPDHYNQLFGEIENILVARYGDVDEGGEVDDIATTSTSEGRKGEAPEGQKTRGRGSLPPARMAGDRLTTSRVQREAKVRARAIRIEMDGSVHAEPESIPVSASTLEDALRELLDRYTDMGFVVDTNTAPADTRADLFVHGERFDLVIEVKNSGSRFGPPADLVEAAMQYVMNTRNRDLQAASDAGDRQADYELANRRGNGQTKGEMLRDRDAQLGEDPDPEGPEDGA
............................................................................................................................................................................................................................................................................................................................................................................................................................................................................................
>A0A385DWH4_A
MTAGDSAGAHRLLDELTDALTRDDPKPSHTGLLIRVLRAAIADPLMTVDEIVDDWIEDEDNRG
...............................................................
>A0A385DWQ0_A
MRISGTKETGPRREDGGRLTQQIGIGALAMSLDSLTHNPPAEPQNTDPMSTSSFIGWTLLLASTLISAILLGALSVGML
.....................................................HHHHHHHHHHHHHHHHHHHHHHH...
>A0A385DWR5_A
MGCKHAWDCMTRPAGVGASPEKHAQSWDNRKMTEQIGGMDQSLFMMKVLSGMHGGGKVTVHRLINEVEPACVCGWTLEDAPDLDEDAGLNEYFLAHLPPVKV
......................................................................................................
>A0A385DWT0_A
MAGTCGHCGSDTTTVICWDCAKMLRKYLAEVPWYTRRLRETAYGEAKTARAGLRVSTGEKLPSPKLDERAAGLLRDANIRLGEMVRQVIADEKWDAANAAMALQSDIGKVMSYPYAADAITWAMEWRSDAERVIDLPPDLKYAGPCQSMVPADDAHGEPMFTQACGAALYVDAREQTATCPRCGTLWTVEMLQRKALARVDESPKSAADMWRLLKLCGRDVPRSSFYRLIQRVEAHSVVNRTPMYTYGSVVDALDAQERAALTRKVKKPADQHVSGASTTV
.........................................................................................................................................................................................................................................................................................
>A0A385DWU4_A
MRPTSMLLDILAIVVCVFAAWWLIATAPDLSGGRGLFVCF
....HHHHHHHHHHHHHHHHHHHHH...............
>A0A385DWV8_A
MPMSSEHEELPDLAAVLTRMTGGTRIIQVQDIAEALGQHRQRITEWRKNGKLYSATVLADLALRLGLNRVELLANYNIVSDEEVLEYAEEIRRHPRTQPPGRGVTATAPDGRTSTPKTSRRKRRTPRADADPL
.....................................................................................................................................
>A0A385DX70_A
MPTVRVGEIVKITGGQRSGNKAKVLANLNAFAIKAQVIGGKHDGQILENVRFNHYEKA
..........................................................
>A0A385DXC7_A
MHVQGSNPDTVWCADGDPTAAFAVHHPNQNPGARMNTTPRYDVKDVCTNCWHDSCDNCRGGDCACRKFNHPPGHSYTFIDSEGEERCECGKWLEPGYYEIEDHLRSVTPAENGDNE
....................................................................................................................
>A0A385DXH8_A
MSASPLLIAHLFIKGRVKFGVLRNNGRQEAASHPSVLFGWNVHLDIPKIGHTVRLRTDTAVAG
...............................................................
>A0A385DXL8_A
MVYRSPMVQDSDPVYENVADLLQRSRVELIARDVVDDPMMYFGQGEWSMYLLHSTHDPVVVSDPRVIEVLEVIDSFKVTGPILPTEAGLEFHHRLRRLHNIKELTG
..........................................................................................................
>A0A385DXN0_A
MAKAGSTIEKVFVKDRGICWLCRKLVDKEEATRDHVIPYSLGGPNNEPNLRLAHRKCNEKRANQIRISKKESLKILIECQDDKCFRCTKSIRFEDVMISRDRARGSERFMQVAICKAGCEKIAYIPRQRRYNEVKINKRLASRKNRIPMEMVVADSLSPDQVEVQDYVRFFADGALRFGMVLDINDNGDDFTITLSDDVEGDTVEYVVDPNTVVSLLVHEAVSV
................................................................................................................................................................................................................................
>A0A385DXT6_A
MSDDEFEVSKEHLDAEIARLEVSKKFVKLIDELRASGLSEAEIEKLVTDKSRSELRFKGEA
.............................................................
>A0A385DXV6_A
MTAVLDWLAVASGPAGIAIGIYGEKWRSRRREPAEIEKTEAEASQIFVETAVTLIAPLKAEIADLTVRVNQLEEENYTTKTRLQLSIDYIRVLQSWISKHIPGRKPPAPPAELLL
....hhhhhhh........................................................................................................
>A0A385DXV7_A
MKITLINTNEVCECVSKHIPKPNKMYRVDYSDGYVYVCPTAYYNLVALEEEYVKYGGLPPGSVRKHFSEFTHDLYRLLT
...............................................................................
>A0A385DXX9_A
MSLKVGGLDVVGVFVGDAAAKVYVGAMKIWPPVPDFTPFTISSEDPGYEDLIDEQVPEGATGCWVTLVGGGGGGGAGYKGASGTFRRGGSGGAGGAKIPRVWVPPRGDGIYVLRHPRSWRRWRSSNRINAG
SSSSS..............................................................................................................................
>A0A385DXY8_A
MMEINTGGTMRLEATIDLGGDSDCETCGYSYNHIAYTYDTVTGLHTAGARYGCTGSDGVSNVDGREMMKFLAAHLNNEGRAEVQELIEWVKSSMNLQPGPQIIYKRGNDEWSAVKDF
.....................................................................................................................
>A0A385DXY9_A
MSHEWVIFWSAFIGAAVGTGIVCTLMHFLIKRAFRNG
....hhhhhhhhhhhhhhhhhhhhhhhhhh.......
>A0A385DXZ4_A
MLTWLLSSAVLGVMLAILRLGWKVIRGYDKARKELIPAVSSNRAGVTILRRKKFRAVKTALGFKELAGGHINYKEYEPQRNMSIMEYNLTLK
hhhhhhhhhhhhhhhhhhhh........................................................................
>A0A385DY41_A
MNSGWEKIEEMKYSDGDVLEVSAVGDEIRFSVANSVGVYVPFDDLKPLIEMLESYAE
.........................................................
>A0A385DY50_A
MFGRKKKRATSATPSRSSYDSYSSTTPYGGYSNSGYDSGSSYSSSCDSSSSSSSCDSGGSF
.............................................................
>A0A385DY52_A
MSDLLKEADHIVSGDRAGDYGENSLPAIARLWSEHVGSEITARDVAWMMVLLKSVRDRHKEKRDNLVDAIGYIQLAEVNTTPEPVKPVASLGGFSVGDTVEVVKGAFKTKRERRGQVLGIANGFVEVSDPDEDNGHFPYFPNELAHVTE
.....................................................................................................................................................
>A0A385DY85_A
MPWEYRDSAPWHVWFAWHPVDTHDQGWKWLRRVNRRRIFYSGFFGTDCEWRYRMELQK
..........................................................
>A0A385DY88_A
MEFGIANFPVCYRELAGVRGVPAASLTWGYARSGPSLARSGPQPQTGHPWTHVP
......................................................
>A0A385DY92_A
MDAYMVYHRDANSWNSGNELPVAVFLDKSKAEEYASKQPGYGLNTDWFVKPVPFNSEVGMTDWTETLVNELSNQYNVPASVNGNIVKSVEVDLPGRHTLDITSHSLYGFILTLTIGDETGGVAYEQTLATCVSEKHLADDVAGIYNSYE
.....................................................................................................................................................
>A0A385DY94_A
MDAGRHSGPCWPVSSPTVAAGRFDRGRVELDAKNNPGKP
.......................................
>A0A385DYA1_A
MSFQNSIVHMRCPLIRPDETDLPQASGVKWVDG
.................................
>A0A385DYA8_A
MKCTTIATSWLTLHNVHEPNEHCETACVIHNPTEHHMRLWRLHWRDDRKIFERICPMHGTGHPDPDQFPYWMATGQGSQALHGCCGCCHDGKAKQ
...............................................................................................
>A0A385DYE2_A
MMSEIVVDEPTLMKIRGEGGAGEPADLILDVVPSDRFALVGVWGRGPTRSYGAYMTLDKESAVILGERLIEFGSQP
............................................................................
>A0A385DYF7_A
MQHIDYPHLETVDGLNKEAIGTVVRSSTHVFVKATKRQWIQPGTTTLRDSAELFILDDRGDFLVLWRPEKKRSVDDDNYLTLL
...................................................................................
>A0A385DYF8_A
MTEHDNGQPFETWTVGNVERCTVVPWAELDVDGRDEFDYVDADETWTPRFARYRDGWLDLTEFMFMVDWGTDTANPFALRMDGDHPLRPWGHFQSTSHGTGFVFHDWDDDTNTVEVGYAHTTHTGESFNVFAHVLNTTGEFVAARLCQSCLFGVVNGDWPTVEDDDEPDWTQEREDSANRNMARFNITMGHVHDGPWADRNCFHRGEPCGDDCDCEETTFSDSECGVCETRLAGDRHDAIMIDRATFAKYGRAMS
...............................................................................................................................................................................................................................................................
>A0A385DYI1_A
MNLAFVHVERAVQSGFWVCDLECRPVQGTDRSAGMLSRVEFTERAGGRHLVVEYDGPSIRRVVWKSQTGSETPFTLGASHQLRKELEDVLGISPGKRRFSSSTGNSGRLTYPLGSPHRW
.......................................................................................................................
>A0A385DYI8_A
MIERDILAFGFGVSRFFCVSAQINCLLGPDIIAY
..................................
>A0A385DYT5_A
MMSVSSLESLIAQHKDEPWPMPACKCGEVCPEERQTDDFDAWHAAHVAEVIRQHHTVTTSTYDRSCGGCEGKGAHSPRCRTQPGWFFRRLADQAAALGDAIGPNDYDAANTAWVLAARLRKQIPADGAEDHQ
....................................................................................................................................
>A0A385DYU9_A
MSGRLTGVYQLPGGGFPPRDSKLWVRVPTDREEAGKTVYAAPIMVPINPPTHPTAPGFYDSGLLGEGPYQIQKAIFGAKDYRSKWYDVVLTAGSHTVQELIEDYDPDLYTPPVVNQVAVLRDETRTARDEAAQILEDVEAGAVPDSAVASKITTSNTATRAAVDARVTAVGNASYATLASLARTPDSLIAGAVTRNSDGVVTTAPVVWPDGTPGTYTTAAIHTTGAVNGYTITYGSPVTKTFTQPTITRDSSGAATNVPAVVVS
........................................................................................................................................................................................................................................................................
>A0A385DYW1_A
MKATRSRTCPTCHAPMNARLAYCSPQCRPHCSIEGCQESVLNATTDVCSLHDSRRRKGRPDWRTCTVCGARIEDRPRRSTVCLEHAVCSVDGCERPIESHLLCSKHADHKRLYGTTHTPCATCGKMIDLGPGRHIYCSESCRPICIHPTCDRPTRGAGDVCDSHRVQLAKHGELRPDRWAKDWVCVVCGKDVEKGSGRRKHCSDACVQLDVRHGGSRPRTATCCMCGRDFSLMRKRNGERIQRTDTRWCRDCGRNSPDAKRLKRYGVTPERYAEALLRGCEICQRRVDRLHVDHDHSCCPAGKYRICGRCVRGFLCGSCNRAIGMMQDDPVTIRRAADYLAQ
......................................................................................................................................................................................................................................................................................................................................................
>A0A385DYZ0_A
MSDVYSKVRREEHSTLGDAIERFDRDQDAFTAGVQYALDKLIAIQILSIAAGDYIESISADILTRVHEGRL
.......................................................................
>A0A385DYZ2_A
MPQNAGVSKINLEAITDDVAMAARSPEMARHVALDHTPHLIARIRELEASTRVIHDKMKLEAEEMKRLLDGPGFSPKAYDETHGRFKAYFDAWTELDRHSRVVR
........................................................................................................
>A0A385DZ18_A
MSSGQRPRWPAFYPDMKVRGRHRHRKGRVLVYTSNWEPVWPPTIDGHDIRYATFTWQTSEGTRQFGGELWTEVQQ
...........................................................................
>A0A385DZA1_A
MLWPDYFKSEQLARLSLHACRTYEGFWCFADDRGRMLYDPEELWGVVWLKRRKVDGVSIDDVEDHLNDLVGNGQLCQYHVGGERFLHVISWDEHQKINHPTQSKLPPCEEHQPLEWSTWWHDIDTATERWRSAEKRDRAARSDSGSSNGGLRENSRKTPSQSSSVQGSSVQAKGGGEVRQFVRPSQQRGIS
...............................................................................................................................................................................................
>A0A385DZB2_A
MSDLDKALLGYIAGILIVVIPVMITATLIINSGRA
....HHHHHHHHHHHHHHHHHHHHHHHHH......
>A0A385DZD4_A
MSEVDPGEWESMSPAERQAVLLRVQSLAEMNVHMDGWYGDA
.........................................
>A0A385DZF1_A
MSKAKFGAVSKAGGSGGSGGVNAGINAILANSDAGSPRIRIVVTKSRKGYQWAQIARNGSAGAISPKTYDTKSNAVRAARRQAALVGGVVEVQ
.............................................................................................
>A0A385DZH7_A
MTQICRWRAVHQTVGYGIVARMDTIKRIWASAPWWAWVIMIGSITAVGVGLLVIESPPAGGMPYIDFL
SSSSSSSSSSSSSS...................HHHHHHHHHHHHHHHHHHHHH..............
>A0A385DZI4_A
MPSQPEFDDPILAFGKVASRRPLQHSGQGAEPVEPTVVRQPNFTTVADLMAELAKLPPDMLVATVDNEWGNQYEDVKPVLEWVRKEYRPWNGETFYTYSKRDVCPQRPLHDTCDCANDVQVAVIQGN
...............................................................................................................................
>A0A385DZJ4_A
MTKNTTTATPRKPATKRASKRVAKPEPRPIGIHVRELERAIARVKPFAHADELLPVINSIIFDYRDGVLSAFATDRFTMGCNIVEHTADADNLPENFTVVVRLGELPLLLAAVKRGSAGGHAVIAHRDGQIVTDGVAVGDPTLVEAVPKWRNILAGAVREAGAPEINSAISMNPVYLRRFAQIKPTPTMSVSTAGKPIVVTSVNFIGLLMPVRDVDGPDRLLERLGIELPASSGEAAA
..............................................................................................................................................................................................................................................
>A0A385DZM3_A
MSDDRYVINYKQLARTGVGRCHHEVTRAGILEPCDKTGVALAWLWDDWDGAYVAAPVCVHHLRIANAVPLTDYFTPRRSEVAR
...................................................................................
>A0A385DZV2_A
MTQPNDEGHLPAARAEFQTAITAFIDPIPTLHNGNMLHAPSLYMQLFDAVGGEQAQTGNGGGSKSKPPLWTDALVLLQDIDLMVSVWQPGYKGVPPTIARLL
......................................................................................................
>A0A385E034_A
MTYRKIIGNYQQTGARGVSVAAHRFNNHLRYREGEHPNQRQLTPPYILEPIREALGGIELDPCTEPDNPTAADRFYTVNDDGLEQPWDAQRIYCNPPYGKAREPWTRRCIEAASNGAAVVLLIPSHTDTRLVHECFTTADCAPVHQGPGQVRRAA
...........................................................................................................................................................
>A0A385E058_A
MANAFVEHCKAVYADLKAAQDARLEAWAVGYAGDESLFWENEDRVLYKDVLVAVAAEWRARKDAELAELEYWLAREAEFFAVELEPAEVELEAADAAVFRTRSGALAAALLAGRRIVRAGLVIARRAVVEVQAARGAVAVVVVVADRLAALERGPAWARVGTFWAQLPVKHCERQLQRVNVSAGQAASLDSLPAVMRGHETGSIPGSSTKVPHLFTQVGDFFCVSGG
...................................................................................................................................................................................................................................
>A0A385E064_A
MLKLYKVERDGFEYLIRMTERDAETKYKGAVLYKPARVRDKAAEVAVPEPVGQMPALEAKAPQVKAENKTRSRSKRAAAADKGAEG
......................................................................................
>A0A385E071_A
MIEYMSRGEIAEHLGISLDAIKSYDRRGYLPEPDARIGRNYGWKRSTIDAWAAARPGRGARTDCSSWTTGDDGHRITCERKPGHAGKHQRDGIRW
...............................................................................................
>A0A385E082_A
MSQNTSVPIAVLAKALDVIHDLVADNRALMIQAQIVADVDGEDYLPEPEDQEPIVLPEVEPEEPQGYCEPVEFGTYADSEGDLWRHNAAGWQPIETRDGDSVVHLSEPCEWCESVADFAPFQLIELERDVTYSLSETAEILRRNGIETGRNRLYRYLNHGIAWTDGDGSPRAIADGYLVESEPASGSRSAVVRVTPQGVNVLIDALGVDL
..................................................................................................................................................................................................................
>A0A385E088_A
MRTWTGQFLMEGHCVAREQRLGIVKGLDRHKRTARVHWLYMLHDGKARQMKHVHSTVAADRLTHVQIAGLNPSLHSLLMQHAIQYSLPVDPWDTPGQGDDKPF
.......................................................................................................
>A0A385E095_A
MWMQFAAVQGPPWLRFRRWWTDWAGAMQQISQTPSERS
......................................
>A0A385E096_A
MGSTYSVIRGLGGAGGVPTGSTPGDGGNSSFITGSVALVAGGGDNGTNAGSGGTNWAGGGTGSEPSAVSGVTGGSVIEGSAGGDGGNSSKSPQAGVDNPNGAGAGGGGGGSYTDSQSARNGARGGNSTHGTGGTPGNGDGATTFNGASAVDQVDGNPGAGGGGGRGLGNGGDGGKYGGGGGGGGGNSSGTVHGGKGGDGYVLIEWE
..............................................................................................................................................................................................................
>A0A385E099_A
MIEYGIRMKRSRRVIKKLGAIERRQADSLLRNLERKAYGTGVLELVEREVTGWIPADGPPRTCAECGMSEVHKMDCGTGRCS
..................................................................................
>A0A385E0B9_A
MTAGLTVPELAAAEGHADTGHTRVEAMQQWGSETAVLLRAETWCGCGMAFAAADKTTGDTQQQWEDDRDKVVHAAAAELGRHQARVLGLIE
...........................................................................................
>A0A385E0C0_A
MAVNDDRQEPGQEPRLEFAVEELTQLAMEDSEPTRSLAREVLELREVVVATVHCNRAMAAVADRSVELSMRWQGQQIGKAFGL
...................................................................................
>A0A385E0C6_A
MKTNLPTLLSQPGCGSCIFVKKAFESNAAPLAVVNIRAVPEWLDWMAERELKSTPVLVYPDGEWTQNTQEMYDYAKAQAE
................................................................................
>A0A385E0C8_A
MTLIPYGYNVMDMTNTADTATIHHYADGFTIREVTIRDRDRTFTNAYVRFTENGCDFQTGAYGSLEDAEYRMRCERRRIFGSLAENVMCNCGHCDACGHPATCDGH
..........................................................................................................
>A0A385E0D6_A
MKLSQATWDKAVRARAVRQAMDRKAKAVASRAQAINDSEGGTATIRVESGVRPGGRPFVNVVSDKANEEYGDSKTRRRAALRRAARGG
........................................................................................
>A0A385E0E7_A
MELYEFDHTGTDSVLTLDAERLAELTGWDLNRVYGLVGPGTVGTATVHPDDMHTWGDVFPDAANTEGQHGLFIKPDSHSAGYEIDDIAGSDVAWFADSIARVFEHWGDDKAGEILARYGRLHGLAVEIHTMTGMTHGDWLDVITVNPIGEENWILPVMRQYWEGEIYGYTVELDGPLRGQRSTDSVWGFIGDATVIDAIGEHLTNTLETFSTTVVATRQPTPYENGFALGKRQASLDYNRGKAAPGAVSVPAEYLSGTPCGVDGFGQSANDYARGYHDGWKSISGH
..............................................................................................................................................................................................................................................................................................
>A0A385E0H9_A
MTSTCAIKATDFQRTKSDPLWGEWTGGAMRHLIAALDGAKVLLTTDKQTGHTELVSLVGLRESTGGHWQVVTRMEFEDGQTRDTAHLLFKLGETIMVMPGEGRNAKWDALKSHMAEGSTAIAAVREMEPGQLNADGFYIDPKSGKACNWETMPTARGVLVKAYLPDYQTGRKDTVQFWTI
....................................................................................................................................................................................
>A0A385E0I9_A
MKMEFILSLKMLVSFFNDTDPTRTSFTLASEAFLRETCEEIPDQALFRFTRQCYTCVHVRLHDGGRTCFRQWHGVFTDASDFFDWSDDLIGPDNSTVLLSRPGLIRAVGDWNRTEILFRLGSPTTRALLPSSVASPRAQ
...........................................................................................................................................
>A0A385E0L0_A
MPIKYWKYLLLNTKMAKYAGRRRKTTYTPKRYGRKAATAKKPYGGSRYGNDAFVKVEYINNLATNPPTGSPPLGGEVFSTMRVDRETGTDGNTYLYS
.................................................................................................
>A0A385E0L1_A
MPFLRILRILVSSMLYRPTKSSLLITLVVYRFALSALLRLMLVFALGMLNGLGMSASMAALRMYSRLIRFASPNRLKPSRMPRFCCLRWFLRRLRSL
.................................................................................................
>A0A385E0L3_A
MPKTLRNRNTGRIMRVKQSGRGLNQTEKQQTAKIAKRVLNTRTEKKQRAWLYPKTTYSVLAHNVPHFLFGGDNLANGLLNLGKGDDSVVHPNGGALPFQQPGNCREGQQVRMKALTHNCILSGNNANKNTMVRMILFEYPPNTTHTVDDILLQPTGTGLDQGWPVIFLSKNVYNNKGIKFLMDRTYQLSGVTSGAIVEGEDTAVNWGLSGVRTFNFNYIPKNGRTIKYVENPSGQDVAQPVNQMGILLIPYGSGVTEQGEDCGRIEILGNYHFTDL
....................................................................................................................................................................................................................................................................................
>A0A385E0L7_A
MSHKGADIGEFLHHHGLLPVQLEPDADVVESFLPAAFVEEIDAVEDKYDDWAKPPKKKQKLHQFQKPKTTSSSQSQTTMRRRPVKKYTKTLRRKVNKLACCVDTETHMHDRNLAKSAQPTNTLTTFDITGVPQGDAITNRTGNKINIRGVAVSMDFNGITGPLEVFLIRPSNTNSGPSATDFSYTGGPGKMLQPGKGWTIRKYTIDPVYKKSLDVFIPVRLSTYYDGTASGAVSNKLYMCIYNDSGTDQTYTGISRIFFSG
.....................................................................................................................................................................................................................................................................
>A0A385E0N2_A
MDNANWNSISQTLGTVEDENRVYKILRVVGYFTATFNVTAPSRSQLVVRAWPGFENMDTGTPTIPGFAGQPGTVAEQQLAANEKWWWERIIPWIDVNDQAADRWNNASSVSMPHAYMADFKPNMWMGDSLTPALSIANNTDQQVEFRHRWRALVAY
............................................................................................................................................................
>A0A385E0N5_A
MLKAKLSDGTPLMHYFRDQTPSFWKGTEFKNFRDFESLIIDKEKGTLPYYWIQFPKPHNLSTPQLFLDKILGLERYIWFKNYVFNVEFNPHIHCHLIIKDPSNTCRPARIIDNISKHLGIPGNNVECKRQTHSLTNRINYVKGLKVPQHKQMLVEKDCVDRQNNNIDLYYNDAQSNQETESP
......................................................................................................................................................................................
>A0A385E0N9_A
MPKTHVALNVSTPLGEKIRILFMPSYGRQCPHRQRRSLIPVIVSSKESAKSKLPSSDVPFVRGIYVIPCDVIEKGWKQRDSVLLCLRASSWDRPSYGLAVCAKSLVAVCAT
...............................................................................................................
>A0A385E0P2_A
MEFLAIVGAVTCIAVICYVAVGVGVLITLSR
..hhhhhhhhhhhhhhhhhhhhhhh......
>A0A385E0P3_A
MATATIDDVQVDVSLPEVDFAPPCEVQESEDGLVWDDCEDVATHNLVFVTSEQTVTRKFACNNCVLEIFSMGRLLTATKLGG
..................................................................................
>A0A385E0Q0_A
MNILHRYYDPLSHCPGCSKIHRALVIAMGHYCPPLNRTILTTGETSQSIQSHLAFCDKGVSDRKTFKERYEHWKTFLANQ
................................................................................
>A0A385E0Q1_A
MAKDYSARGKHEKLRIPGPTPEGYYPNVQATKNKLAWVKYLHKEDPDPITEGIDAMQFINASENKTRILGKRLLKGEDLHQIVKEPGFEQYLPDYKRIKQSLDAYHLDNRQPTATEGVRGLWIVGPKGTGKTHRAKAISQGQFNEDPYVMPGKGWMDGYKG
.................................................................................................................................................................
>A0A385E0R0_A
MVVISSSMRCWTYSAERPRIRAASGSSGTWTASRKSYISPTVSVSSWETKAERETPMRAETWSILERSVGSMVRVILLKAVISSTKKPR
.........................................................................................
>A0A385E0R3_A
MILAEVNISWYGPSSREWGHWQAVVIWELEDRSGFYKQTLGTFDTFHEALRLVRSTEFDLSRDMDPSWQDCIHYYNYKGK
................................................................................
>A0A385E0R5_A
MVRTPQDGGAGKFARFVKCRWGFADQRWPVEAGSILVPLLNVLFFHLFSQI
...................................................
>A0A385E0R8_A
MPIRHPHILGLIGSWTFSMMTVVSRIPLSLVLDTSTLMYTWYTGCTMWEAMPILYWRVKVNGKWKFQKARAARTDMGLYAVEPPYLKQSESGDESE
.....HHHHHHHHHHHHHHHHHHHH.hhhhhhhhhhhhhhhhhhhhhhhh..............................................
>A0A385E0S0_A
MAAKRSLFPSTPRKASKKAKTQATRIRTLERKVASNSTEVQVKQRYADVDLFLAATGVGGDYYPKTCVNKLSGQVNDQTNVWTPEWSGRNYKTKSVKVSLAQDQNLNGDSPTDVYRYRMILFSNKNDSGEDNTALDIPQPYDEAGNSNTLDFNIDTKRFMVYDDKTHRNDIQASTQVGLGKLMVRQTFATPKLVRLEDKEAIGTDNSTLAKATTGMIGLVVYRQDLTTGIVELVGPTSDDPPKLNVEHKWIDP
.............................................................................................................................................................................................................................................................
>A0A385E0S2_A
MRSSGVGHFLSHYRVRYAIFSEKFSYFGVEFIIVVICGKHKTSSPGSFYWTGRIRHCRCTHHRYSLVSKNGQVDVMALFYTFGHECSFQSWPQLN
...............................................................................................
>A0A385E0S6_A
MPAWRWREAPAMLAWSEAVTLLAVLLLSTLLIVLAVLILPLLLTHSLPNRSSSSLNRGICNTPYSKADTSSEPLVWSAFGVNRTPLGVPPLFCS
..............................................................................................
>A0A385E0S9_A
MSTGDSLLRWRASLGVSFIASTRSRNNHSVCTADCYQDRIRISSCVVTLLLNTTWRFNTIWTSFPLRQDTVHPKFTVHIVC
.................................................................................
>A0A385E0T0_A
MYIAFFIKTEKSSLDVLEALITSYEEVITYVIAFEESPYDHYHFLLNTSDKTYNAIIAKLKKDYALVGRARTIANQKFGKEYGRVSKINNLSKMLSYTLKDKTFRTNMPKEKIEEAIKSSFHKVPSIIDHDYKNNVFLYVQGRMNEKGITHNNTSFIKIQLIEKLRSDKVNCSPQKITNLYNSFLSNSAISAHQLYQIWYA
.........................................................................................................................................................................................................
>A0A385E0T2_A
MGIINYDNFPNVDVFSETSQFYREWLGSEYNFSQALNRSVERTVDQYEVALILATSAAFPVVSQIRNAPALFLGRLSGAKILRTYGSHALPIPTIGGIGLGYLYNRFNESRGGRDAKPGTTVPPVGPGRRPRPPIKPSRPVSSGQTSKPFWANGKPKCKKGFRYDFKRKLCVKIK
.............................................................................................HHHHHHHH..........................................................................
>A0A385E0U7_A
MRYWILNTFFANNHFLHFLHSQLPLISRSAKKVPSQGMLYHLPDFFTRIILLAMYTRVYIYYINILLKRVSKRHQLDQEGGIYQLPRDTQFDYFSNETR
...................................................................................................
>A0A385E0V3_A
MWTNSLSIFTLFRLSYSSIPKHCFTQKMCFANCISHFPSVRCCKKRQTRSTVCCNTYITNVTSYVTVAINDFFIFGIYCSQVSTNIIPIPIISYSKIK
..................................................................................................
>A0A385E0W0_A
MLIMKPKDQKEFVDTLVDKDIIGLDPRYNLITPFDLVLGTYTKGYQGAKGVYAGTKLIHAGFSGFGKRALLMGLVDLYGFGTKTVDMFDHFTQSRGGRDAKPVSGQLVGPVLRPRQIKPSRPVSSGQTSRPFWANGKPKCKKGFRYDFKRKLCVKIK
.............................................................................................................................................................
>A0A385E0W7_A
MVTGFINRRWVGLFMRKAKWTPEQRSKRVKWQKTCFIFTVNIGHTDIQADASEDEQIEQLETHWADLLALPNVKLARGQIERNENGNLHINGGVKFSSVTRAQTLMNRWGCWADPADNEQAVLAYGKKAETRVKPLANFGSKKAPKTLGDSPKTIAIDLLKAGWTPAQICAVHTDIYFTHHRAINETFKMMLMGSGVVLEEE
..........................................................................................................................................................................................................
>A0A385E0W8_A
MWIVKLYNATWLRSVGLFMRLTRKEKNRNHRCCGCNEIAHSRCTKCACICETHYLAKEKRWMRCCALGRTIAKHLRSLPQSPDSILITNGQRRLPIYGPKS
.....................................................................................................
>A0A385E0X6_A
MEEVETAKKQFFKEKGYPLVLYFTCRISLESIPELNGKLESTMDFIIAKMEKLYGKLTEYSFGVERLVGRDAKDLSKGAGDPCKEHCHFHGFIEDPHLQIIEKYHSDYKLNFEKLKTNHLANKNKLLWNSVKKEMGLKACPPRTMMIKFDENLNKIGENLLMYPLKQFHCGGDQDKALSRKFYKSSEDFEKLEYAGRTLFQANCERWEMKKKSARTMCRNEFWEKCRIFLIENGYSKKDGVCTEKDSIRMGLIQFHINQGKPFCRIDIEKLYNLYLATQDATEAWALCLSWS
....................................................................................................................................................................................................................................................................................................
>A0A385E0Z0_A
MYTRCIHRYLIPRVLVLDKVIILILKSFYSNVHCNAQKGTWTFNCWNHQFGTLKDPTCWFSSSIPEASQIMLNQSRFFCFCSSIALRPGLERFLYMSH
..................................................................................................
>A0A385E0Z9_A
MLFALAVRWSGSSDHTSIFCSRYSDETIRHLPMDKHSETGLSQLQILLAYGLQVFLMSSKCPKCNAVIGTFTHRHRCKLDSKPRSKKKYVDMTYSEKRRFQSRQGKFFY
.............................................................................................................
>A0A385E108_A
MTTPGTGITKSVGNPRLVFHRKSPSHPPSSTGKFCFHCWTPILPMCQYFDACHHRFYDRPVVESTPATRARARIARTCGNDS
..................................................................................
>A0A385E109_A
MDMAGATGLFSHNVKVFTTFLDPLESGGDNDGIDAIAGAQCNCIGREFLGSISRHVLLFMSRAEKTKTFVLMFFVLYNQVEKEHIFSVQFLP
............................................................................................
>A0A385E110_A
MTNTTITTANTVVTSTNLTQGSTMKYSKLVNGLTVSKAINLFTDEAALNASPMYIRLTDKQAFEMALECRVKSILLNQEIDMTENNNLKSLAKSYAKEAFNNVTGMVKSDLKRSQAEERQKVALFEQTLAMGTIANQILTDANVYNDLISNKANSNIFGAISMWYGKNFETKEAGSIGVATYNWAVVKGPEAKAAFIQAVNNIKALKAEAGAQGVRYNKANEMFVKPVSNGLLVSVTKENPLCKRLDLNTSYQVSFRITPDTFSSEGINKLSRVLLADESGVYKLQIDGDIEVKDATHTGLKVYLNSMTKSLWILETLVLISKAKLQTESLDASPTNYLVAGRDGHGIIKKGNPLDNESFYAFAEAYGFFGMSSPDTLHKGVVKATENLGGFFHRGNNLVSYTVEGTAAKALARSVKLGSKVTGNVMVLDTVWCVVDTMRSEKVEKQLSTGRAGNTFQVRDVMAIMTACKVMAETLNDKHKPERIAFIGAEEKRFSLYQKVAKKFSEGKRIWTEEKERIVWVELYEEWI
.................................................................................................................................................................................................................................................................................................................................................................................................................................................................................................................................................
>A0A385E111_A
MPSNLDFRRGSREVARDYCRKTDSRVKSLTEIGEWRKEKPQGFSPKQRALAFLREGLSPAEICALDPECYFTHWRSIKAVYESSLMKPLLALGEEE
................................................................................................
>A0A385E116_A
MKPQLKTRENLIRFRIDYPDHLLKHFEKCVMNFLQKNSKNILLTKELALSGKEHYHAVFASDDKLTAIRTRFKRQFPNITGSSYSFNQNWSKETKSRDMELYMERNDLDYKDIHIIYILKDSDIKINTLIENPLEMDFEQIRKEIGCKSKKQKKYGNYTKKLIMDYNEQFPEPLLEASCLGPIDDFPEKERIFRFVTHQMSSHNLDIFLSNAKKFDDYVIKHLCQTILNTRKYGGFYPDYFKDEINKYYM
..........................................................................................................................................................................................................................................................
>A0A385E119_A
MDRSEGPGILLPRTLPSLSSQKTKWYYQLVADISYSLIITMILSCSNNTAQFSIHPKLNMQSLAKKSEKMEPHIFKGIVHYKKEKPLTQLKLGFPTVAILKQQKAMHTKTAPTVAKKVPSKSLVNSQPKVNVPTLTQSVLWSKMEPPSKKLRKNILIKSFAMAAASRNSNSTWKRNTLIMNVEEYGSTAPLGLVNRTQHVLTMKGRTSNHKTNGGMATRGRKRSSSMISTPPLSDTT
.............................................................................................................................................................................................................................................
>A0A385E126_A
MKKVFRSFAITFSPVEPVKGELLDLFVKYLKGFDYCYGVIEETEEKKAHGHAQVWLDVPRNKDSMIQYFRRNLNKISPDSILKHAVKIKIAYNDDFYMEYLGKGEVIETLCETVPENTDEYYPSQEEQDAVQRKANSKNLKYYLAKEKFQDEAISSYCHRHQTASATVAEAELEVTLEQVAKWVCDQMFSYDTMPIIQDDKNRKAFVRCLYWYIKGGTSLSNMMSKIDFDDMMLKNHLKE
................................................................................................................................................................................................................................................
>A0A385E127_A
MYLPGQLTSSSVLNHSAGFEEHVGFLSESHLSLSACVQGKPVHAANHNLGCVMGNVSRVWFPYVDGSRVGPIPLWRCHRNIGIPSLLVVWSAIFGHFWSHC
.....................................................................................................
>A0A385E129_A
MDKFNKLNIGHLILSPHPHDEDKFRANVPWILNWITEKKSIPFYSISEEMGDNNHYHLDIILMSSSDINKNILNDKGKQTGLAGHLKVHQMEQLPASRWSNYYCYRNAVDKNSHEYNLKFLIGYNHKELKGRPLLKNWNNLALTSQEITNCIDFHEENRTHKFQPQKDVITLNPKNCMYEMKKFVRDHPGTNLGYLKSTTGEKDYCWAGMSQKATRTIVLQLKLKSEITQDERDELDEDCHKKFEKNEFESLKCLRYEQDPAIRLKTLYEEEYITKYEYKRLTSGYWSEKP
...................................................................................................................................................................................................................................................................................................
>A0A385E136_A
MVARGYHRRDRIYFVCTLPRQSYQLYHPTEPERGRPRPSTDEPTNQRRKQGERGTDVDYELRRFTKPACPPYEEELSAANLLTND
.....................................................................................
>A0A385E138_A
MYRLCMHNTSHLLRLSTEGDSLKTCHIRCVKNLATCAEIRCARNLFTASTGSVGMSVITITPTMTLMYSELLRSNQGGFYFLSTTSSTTFHCSSIVVRTWCFHSSSPNKIGCSGKNNIC
.......................................................................................................................
>A0A385E148_A
MTRSQRQRGEIVRKTARRSRPYARARFFRVTSNLAHDSIEKPKHGARLKNEKRFSFRWTEVRVLVYYYPGHFRPCPHKKQNGTINSLQTFRIHS
..............................................................................................
>A0A385E149_A
MLTTTDYITINAMTAYIRGDLTALSKIRKKYPGLIVFNNIDRHKAAQGNGETFEASWKCLTITYKLWQDKPIPLEVLIGMLDNFLDKRFSRHCYTVERIHSNTHVHLALEFTRKKLRKDVLIKQLRKFFKTEEFDFSLRDNKGHDHFKSKTLEQSRGYIGYIQKDQDDKIVKFSDDEFEKLAVTFKN
...........................................................................................................................................................................................
>A0A385E162_A
MAGIKRKYNGKAKPSPYSKKRRMSTFRRSLYSARRMPVFKRSFVLPNNIIPGAASSAKEGLLGASFATLKMCPEATKYIQLFDQYRITHVKWTFTNLSSPSNTLTPHMPVMYWTPDFDDATQPTTKRQIVDSAMCKRVVMPPGKNVYMNVKPLFTNTVYENPPQTGFGIGDRKQWLNTSTDTVRYYGVKYCIANCITDDYQIGKEQTIWVEFRGAGQL
..........................................................................................................................................................................................................................
>A0A385E163_A
MRQYSFAMFTRIHAVYINLTHQASKIKGRENPRPLFFGLFNSTSVSGRITSAASSATNPIFLRCLYTYRPTWPDLLRNLRP
.................................................................................
>A0A385E165_A
MHITVVGRKGNVGGSIPIPTDNVESTQDTENEVEDTSVKDLVAMLSDGGFLGNPEDVKSEDPTLEAEKLRLARIAASKGKIDDAVAKVLFNTKQEEALRKVDKLKADLASKNNLSDTQNEIVNGKKSKSNNPLESTLGLKDYDDIFAAALATNDTKTVNLNLAYLERFNENHQSKNALIQKILSQPIPDGGVQIAANASGKWIEVSDKQLKDLEAFKGSIPLKIVGDNRLTQSIAEEAGWISSSLSNWSDLTSQLMEGVTPIKLSTTNPTASSYSNATSTPPVSPVTTPVATTPVSTPPPPTATVSQSFTPVNNISEVSSDGFYLGRGKDSNGETISISSLDPDLKGGEMNVGKPGWL
......................................................................................................................................................................................................................................................................................................................................................................
>A0A385E166_A
MSDLYVALNAEGESKFVAHPEWSNGKPRIYAYETRGPARAIANKVGGSVVRIRLGQLSSVGVVEAEIV
....................................................................
>A0A385E173_A
MLSHAAHHRAPSLRSCTAVAVPPMNGTSVKGSPPRLLGNDFESGPCWLCSCTGKKLALTEFRVPLPTASRCPGSTNSEDTCSH
...................................................................................
>A0A385E176_A
MAFHQEIVETVLVVNLKTHLGTVPSLVILLHNYMYHHVTRCNMQEAEPRLYWRVKVNGKWKWITAIYDLNRGACTHPLGEEVVLWWPSASEIYGSEDV
..................................................................................................
>A0A385E178_A
MSKVYDPEVLEMMHDEFLRYRDDIYACDYTRRKISLKHVPQFFLDYHRDYFNILNNQPFVYKKYIEWKKIPPFVPFLTLDVSPNWTDGSGVPNDKNVHLLQELMKLFGGLSDRFSQIDYNIECGSKGDHLHAHAVLRLNPKMEKTVITQQQKGNLTRSLRKCWASVCDDEGLRGVLEGRYAVKFSLWRKPEFLKDKTDYLCEELKPLDHKNSVNLNLRETIVFTSKV
...................................................................................................................................................................................................................................
>A0A385E185_A
MRRGRILDCFNGSCFHSIHLRHRFCEVTTMVTWYKSQQHSKCQRIRRTEILDFEGKQSTWELSTHQISNSTNSGVLYQCSIMNHRNICIGS
...........................................................................................
>A0A385E188_A
MTKSVRITITIPSETLEDIDVVSGVIGITRSALISNLLSEDAKELRYCLLRSPHVPLHEQLPPIRDRGASSAEIRARIIELYSHGRGADE
..........................................................................................
>A0A385E193_A
MTTFQRSIVWIKKYRIFFITVWTVCTWYGNHVTGLSLFVKNIPAHITGFPICVACDLPFPSALLRLLRGVARRSHKRPLVFNPLV
.............HHHHHHHHHHHHHHHHH...........hhhhhhhhhhhhhhhhhh..........................
>A0A385E197_A
MSTANRNKVIQWEITFPQSGETPKDTFHSCFPPATYSICAKEAHADGNPHLHLGIKLKKGISKSNLLKFVEKRFPNDYKRIHVSPIKSWDQWIDYCHKEDADPVITGSLSQVISKVERLNRYFGKYPELWFEIGMPTAEQFLADMAEKEAHKAAALAEIENRRLAHELRRLDAM
..............................................................................................................................................................................
>A0A385E1A1_A
MPRSCYYHLILSPPVEHRETVISSTFFSSLNKRLDKHCNAFASAFEKGSNLEFTHIDVYAEFFKPQDKTDLVKKFCSLSTDCDWKDPHFFTVRNIKTTPHNDMIGYTMKEQNLDDDDSIFKLKNITRELVEKKVMVYTEKHELKESQKKHRPIGIQKLIMAISAEICLWEQGKNGEKWVFHDSAFTDIIILIELKGNFINLTKTQKENIRSYFRRYYANDEYLKLIPNEINSEYTPDSEMIHGLPIVETPESTFCYLSDSDTET
........................................................................................................................................................................................................................................................................
>A0A385E1B2_A
MIITSLPIQSSIDSTQISCKVNIMRGFSTCISAVRYFVSKITCSWCNFLCRGSAALRRSLLHSMRFMPGHNSPTCFTLNRVPQAYPSLHYACSRLARTFRQSEGLFSPHFPSSCRFTGGDSSKSLGRLVRSLPANRRHRHGRAWLCHRCCICRWLYTSDTKIRYSRLNPGTGSVQNTKVRTFWNLLAAPSATVPGTLSQLCLHTFRSCDSALFSTATALALCRISNSIYAGWLCLRHVIHPVITILRR
........................................................................................................................................................................................................................................................
>A0A385E1C4_A
MSPISNFFYFLILQMPSKKQIRVFGRITASQADCIDILTFFNNSSYLLACYEQPDSGCTSSHCHFIAESEEYTSMNSLRNQFSKKVLKKLELPGRYSLKEEDTQQDAVAYICKDKDGHSKYCKNGHEHSTTVPTNIFINRISYWRSIGGIEGLDHCKYDIVEAHKRYWDVFSELKASKSIKNTWKSVIEYIESVDQDFFQRPLRHTTGIRIASHLYDWYVTHEKIIHGKFHQQMIIQTIITQKYNSKTLKKSMIMEWCSDLQYWNGMENTFDSEAKDEFDDL
..........................................................................................................................................................................................................................................................................................
>A0A385E1C7_A
MPTTRAFVSYPIVFHDFLTHILRLKSYLYPLRHFGFPLDQNGFNVCGAAAAAPREDMVTLESSRFEPPMEVSATALPGDFDKCEYNSPNAIIPKDGNGDK
....................................................................................................
>A0A385E1C8_A
MDEYFKEHSAVLFFDLYREDAQLDIKSLIPLRKSEICEYLKGYKGNWFISYEATKKTRGFKPHFHVLLDNETPADTQAFINDVVDKFDLKTTGKGGRIYYGHEKKKHLRSADGMVQYMLKQKLWYDTNIEINTEIIDELQKNSFEKKEIQEIVLEELQELCEKRSIPGKHFGAVYGVKIYSDYGQEDRDNVRVFAKDILKVYLKKDLTISQTSIKKTMLYCASKLEKYIQNQPEFILDILRI
..................................................................................................................................................................................................................................................
>A0A385E1D8_A
MIENIQQTQRCLDGFPHSTTKSKKASQIQRRQPRSPRKKKPLKKPSKKSKRRRYSSTSSSSTESSEESESNSNSSCSNSPRRRATCT
.......................................................................................
>A0A385E1E4_A
MLIRGLVMTRFALRGADAPERGLLRIDFLTLGMFVFHKSQGQRFLYSKLIPIVENSTILFFRWLRRSKLVLTLKGRVVSILGGP
....................................................................................
>A0A385E1E6_A
MFPTVTTLYALSHILIISGQFSALRTLLHAHFPSSTINKWFFPHNVCPRIKKITCRNGFRMSVTPRGGFPPSDSPPFLEENPFLNYRCL
.........................................................................................
>A0A385E1E8_A
MNQIRCRVRNQPLKTTCTPLTGAGTILPKALQKEWKSCQNLKSLLLHLQDSMPATHSQHPNRNQQKGHRRRRKKKRKHYSSSSNSSESSNDSTDTRSSD
...................................................................................................
>A0A385E1F0_A
MLHSISSSAGLSSDVRPRRPRSDVSVPMRTLRHLSGTPMRTRSLLRGSVSTPRSRERTNENCPARSEQILNRRWRIHYYSTSGSVHNLFSHNLVSMSLAKHWAFTLNNYTDDNERILREAFDAGGIDYLVYGKEVGDSGTPHLQGHVSFSTRKRLSQVTLALGQAHYTVCRSLKRSIDYAKKDGVNTEYGTSPALSSAAGKRSDLEDLKAAVRGGMVDPKELREAFSDVVAKYPRFVLNYVRDHRPLPTLPGHALYAWQQQLVDKLLGPPDPRTIYFVVDEEGNKGKSFLCDYLEQKHAGTQVMKCGKRDDMTFELDEDITCLVVDVSRSAAPYLSYTLIEDVKDRRVFSPKYESHTKRFAVCPHVVIMMNVSPDMTKLSEDRYDITVL
.....................................................................................................................................................................................................................................................................................................................................................................................................
>A0A385E1F4_A
MRYSNLRSTTCARTLAPWLALVTVSTTAVAVSGVAIQIDSALRPRYDPADSSIKTLNTSPASGLFDSISISPHRAVNPPTFERPSTRVVS
SSSSSSSSSSSSSSSSSSSSSSSSSSSS.HHHHH........................................................
>A0A385E1F8_A
MSYPIPIDTLACYKSQTRQSSDRRQCSTSGTGDVGCLAKEVLKESKKTQAMMNMLQDLYKEKDTRWIPEQQAYKPPKKKVTLYSKPSKTRRKRAPQAKNKHPKKKRTKKRRCSSSSSSRNSTSESSNEASNSSWETSSDSGEESTGTPSCHNPGSLYPRPAFP
...................................................................................................................................................................
>A0A385E1F9_A
MKLMTRKHLSKASCTSGTPGDPTLHQKVQKQLQTAQYLTALCSQMEEQHPQTSRSSKKKHRRKRPRKKKTKHYSSSSTSSNNSTTNSAARQRQQTCWLLQGRYRR
.........................................................................................................
>A0A385E1G4_A
MPYRKKPVRKKPYRKKPQNKKYKKPRYSGARGAMVPQAYNVETLHANLVPQTSAFGVVAEDANTPKNTKVYLPAMWERNTTTWSTNGNWMTPCYINQKFRISFNNMVANHADSAKGFILRMHVVSLKITPSKFSARTDSLANFSADCEAQVLLQLRNSQMNSDFLEYSTRNRDVQIISTQEIRPSRDRSIVKQSVDDGTNEIFSAPPPVCKTVNHRIAKLKTRVVHPTLQGAEGLPANLWVPCVVFTCDQLTANTGTFTIEQSSRTYYQDM
...............................................................................................................................................................................................................................................................................
>A0A385E1H3_A
MLVKVLLLVFNRFINEVLKGFDADILFFVLTDFAKSLFYSHYNICLDFIFLYVLGNVEFSKNRGGRPDYSVQLLRPTKWGRSSWLRK
.......................................................................................
>A0A385E1H7_A
MRFRRAAEKRKVFLQTVRAAKKARRLLGMWQPPVHNVPGIERNWYESCFRSHAAVCGCGDFVGHLNHLATTLGRPPRPGPPGGPRTPQIRNLPALPAPEGEPGNRAPWRGASGADAAGGDGGDRGADGGDPADVGDDALLAAFELVEE
....................................................................................................................................................
>A0A385E1I0_A
MTDISDPAVDAAKRMWENGPASEIEFRPDEDGLLAAVAREALKPLRDLHYPSPVKTPVFNGDGTFIGEKVVGMVCKACTTPHQSGHCDYCEVEGCEGVLVSGGTSRWPCATAKLIYTSDELAGDS
.............................................................................................................................
>A0A385E1I2_A
MAVVTSLKGAYGGPRGSEMAAEAKMAAPRRTRKPLTNDPKLKALWRSLAPLTFVAVHPLSVQWHLGVCLIKPPTPPRPQVRIARAIRVEGGSEASGAAEGVAPDPEEVATGQGGRTPRFARSA
...........................................................................................................................
>A0A385E1J4_A
MSQDWTFPQKRSNPQGGSQSQSQSLSQDDMANIPRKRQLRRTTRSKPRFSRTQRVPKLYTFRRGLTQAFTWSPASGFGAVGSDMTIVPTLGSCVFMISGVTINTTPLPGSSEFQALFDQYRIKKVNYQIYWSQNLDNTGVSAPIPVLHLVNDYDSTGAFSKDQILQHSDCKTYQVKEGSPIRWSVYPKVRVDALLTTELFSSSAWVVSKPWLDTSSPTIQHLGTRVYVDNLSRASAGDLGTFLFKVEYELDFKNVK
................................................................................................................................................................................................................................................................
>A0A385E1J5_A
MVWQAAAIAAGAAIAGGLMSNRAQKKQLEQERALQREFAQNSIQWRTADAKKAGLHPLYAMGATGASYSPQTYYDSLGPAVAQAGQHIATGYQNAQTRKDQQAAAGRSAARANSGYAMQYRQMLNQERALNSQLTVDEAQANYFNSMAARNMQGWNASQDGLGLATHDQASDLQDSGLVRVEPKELVTNEPGSPSIEAGQNPLWVKEKAGRGFTGVRLNDEAAEAYGDQIAPLINLAATAYFYVFDRLPKAGKQNIKALLSWYKHYQNTTMKNKVNNPDVPAIRRVERFGLPKPRKLR
............................................................................HHHHHHHHH.....................................................................................................................................................................................................................
>A0A385E1J6_A
MVCLCFKNSLQVFRIHFKFLKFTSSFSLQVFILSICIMVYKKKFAAKRIQRFYRKKRGRYRRNKQPSRATGHLKCIQKFSRTEPIASSGSGSFTAAQEVYTLDQVPTANLTAFRRLFKYWKIDKVVHTFIPRYIGNTGAPAGEPQPQLLVGGNFMSSITLDSNQLAPTTALWVNVDQAEESGNLKKKYLCPQTGQRAVAHVSLVPRTNNWIRTDAASLNSSVAIGAKQWISTGTPGTQLYGLRWAYELLQPHPQITMEVRTKMYFSFKGLN
...............................................................................................................................................................................................................................................................................
>A0A385E1K2_A
MYRHPTTDFILTYDNNPPMKNTIYSSPNTHPGILMQQKHRVLIPSWLTFPKGRKYVKIKIPPPKLFEDHWYTQPDLCKVPLVTLRSTAADFRHPFCSPQTNNPCTTFQVLRDNYNQVIGLPFANTGSNTSVKEQIKSFETWLYESSTHYQTFQTEQMFRPKQYNADGSQWKDYQEMLSEWTTKIYHRKTDSNYGYSSYNFSNNVNGYQYATKMRQHYWTQLTTLTNTVPHINSTFANATTPEYEYHTGWFSPVFIGPNRHNIQFRTAYMDVTYNPLNDKGQFNRVWFQYSTKPTTEFNPTQCKCVLENIPLWSALFGYSEYVESQLGPFQDHETVGLVIVQCPYTVPPLYDKDRKNMGYIFYDTNFGNGKLGNGSGQVPRYWQQRWYPILKRQRQVMNDICKTGPFSYRDELLQVDLAASYTFRFNWGGDLLYHQVIKNPCDSSGLAPTDSGRFKRDVQVVSPLTMGPRLLFHSFDQRRGFFTERAIKRMHDEQIDVPDFTQQPKIPRIFPPVELQDQREQAEEDSRSEALSLTSSQEKEAEAQESLPIQQQLRKQLRQQQQLRVHLQHLFLQLQKTKAHLHLNPLFFPQENM
.................................................................................................................................................................................................................................................................................................................................................................................................................................................................................................................................................................................................................
>A0A385E1K4_A
MAEQRIVTPPLGAGVIPPSAPDDVREAITNRVPGRYRGGTKHSDWEVVVFADGRVASRQTSWATATLVPSGFWACLALISYLAAWAGFLVLGAVGILTGGWAATTFIVLVVVFVVMAAWFIWWAVLRPL
.......................................................................HHHHHHHHHHHHHHHHHHHHHHHHH.....hhhhhhhhhhhhhhhhhhhhhhhh....
>A0A385E1K9_A
MPMKKSMRKRGSPYKKRRFARRRQMRRRGNVPEWASLSETNDFGSLNVGTTYNINDVQLAQFARASAVAQGYQFFRIKKITFKVQPLLDTFPSTGNSVVPYLLWVINRAGYQYPGLTDEWFYDNGAKPIRFDDKTITISYRPNVILDAAEAATPGVGNQANLGKRSPWLNTNTNAFVAGWAPSQVSHTGHVLKITAPASAIQMTYRMVMTAEFEFKKPLALIQPSGEQSVNVSTLLTPTPTV
..................................................................................................................................................................................................................................................
>A0A385E1L2_A
MFPLRKRFPLPAARKTSRFSRRSLRPLAANSYFYDLDRIRHASNEKYFPRAAERPRLNSYRLPRLWMFHDASTRVDPLAGFSFKDRDYVPLLGEIAEGQADNRFFSGSFNAPLFSDPVISTPSPARVPAAIRRTKYLMAPSSAPLVEPSANGAFFQFSIPRQVMICVRRKQRHEIMHAIKRAGTKVKKGKWTEDSYIRC
.......................................................................................................................................................................................................
>A0A385E1L5_A
MTATRFSFYAEPAPVATRNDDCYVGVGECTDGAEAIAIVTPGDLHLSHEQARALVAELSSAITVLSEGAEA
.......................................................................
>A0A385E1L7_A
MSPLTLRKRYLPRRRDGPQPHPAHPAAKAAAAAPQAQPPNTDKRHKNTTETFTTSNRCTTITLTRFKPGFEQETEREIATIFI
...................................................................................
>A0A385E1L8_A
MPRRRKRETPNGKRRAGVASQLPTRPLPRVPRQRLTRLIQLRLQRVVSTIRTPFKGLIRPYRSIPGQVRPDARAYSTVRSKHSLSRSHAKPLFSLRKSLHDLPKKTLTCVRRTQRKQVLFAKTGGRGIPASSQKKRRYNNDSQFRC
..................................................................................................................................................
>A0A385E1M5_A
MVRWCRSRSVPKAPSGFAISRASRYRDGAERDRAGSQRQ
.......................................
>A0A385E1M8_A
MKVIIILTVFDVTIDTRTLFLDRLCALGKEFNWELTRQSFGIHRQATRAHTHITTVFDCGDTKVWKILADKIKRSDAWKTYCANNEHSMKLSALEKELKVKITHKYSDHEDYDEGAALRYNLKEYESDKAMWNDLTKLGDDLHAIFRGINKEEAEGMRQVANDTYTAVKDKRAKDEQDKLNKENKRMRLFEYIKARETIQKSSGMPYMVQQVVCAILRFNKEEGTNFRITSLKDIAVNWLYQEGYVTEIDICEYLHI
.................................................................................................................................................................................................................................................................
>A0A385E1N0_A
MDLGEICFGVADLYDKLQKALKTRKKTRFFELKAKLKSVQDCLSAKNEPLLENYLSTIQQIQYVGGGNQTFESKWKAITITTDYINNPVDIKDFKNRIDNFLNIKRKRKVDSCRGTPALSGSATTPKFSNWIYTFEHMNTNLHCHIACEFTRRKWPASEFYKDLLDYFPKDQYNIQLKDNKGNWHLMSRNSHRIEGFIYYIIKDEPDKIIYTSNFKKEDLCVNLFTIIFFKLYKERCQEEIPFTESDITDEKSAKYKEHSGEVE
........................................................................................................................................................................................................................................................................
>A0A385E1N2_A
MITQGEDTGSVRSTVHSRNGLSNLLHQRASALIPRYEPAANSIRTSKPSSSVGLLVSIRRSPQTALKEGMTPRPSLPNVVIPNT
....................................................................................
>A0A385E1N7_A
MIQQQKESTLYPIQSKRQYRSLIPQKTLQPQCSTTGTTDTGALHQQLLKECKATSQLIHLSNLIQNQNQHTKRGESHHSSTTRRKKRKRSTNVSSHSAKKIPAKKKRRTTTSSSSSSSKSSSSSTSSTTS
..................................................................................................................................
>A0A385E1N8_A
MSIADEARAKLEGITPGPWSAEHFPWHHDDDPEWEVESHALQFDDPIGIAGHGVEQGKADAEFIAAAPELVDGLLAELDAAEQLLVQQGVLGKRCRRLTAERDAALATIQQVRELADKWEREAGPGSRAEQAYGRQVVSVEFAVTTLRRILGGES
...........................................................................................................................................................
>A0A385E1P0_A
MPEFKVGDRVIVARGDRFGHRTEHIGDYGKVVNVIVPDDGKLSRDEWFNCWVTVKFQPCGHTSTFMAKSLEHLD
..........................................................................
>A0A385E1P1_A
MDRSRSKTTTTSKKRRFASRSKTPRRKLTYPKNGATRVVAAPSVGLGAAALTKLRTETIASIVTTAGGLFNGYLKPGSAFDPLGDMGSSQPWSYDQWSLLYNRYVVKSAKVTLEFSAAGAITYPYMVAAFPTTTATALGYGAAASMPYAKSCMVGPNDNTTSNTLTFYLDHAKVLGRIEGKVSSEDNGAVVTSDPPATEYMALPISVYFTGASVQTLICRIVVEQTVYFDRRVNVADA
..............................................................................................................................................................................................................................................
>A0A385E1P5_A
MPPYRNYKKRKYSKRSRAKTAKGRSKRVARNTRAIAKITKDLYRPVQYKMSEFTDDASVYAAYPMVIPKDWEGIFTTNSTVEDGDRILTSRIIHRIQLQVESSIKEVDPTETIVGPIQYDVFMVSLPRATAKATLSRTNNLSNMVEGEDFQRTEVGVLAGLSQTVLNKAVYKIHAHRKGRIGNYATTGVAAAPLPGEGNVADAAQTTSLKDTMASHTFNIPWKRTIQRGVGDFPGGALRTWKNMDRHAIEPHQQLYMLLFHSAFGLQEVSLAMSTMFYGRVPA
...........................................................................................................................................................................................................................................................................................
>A0A385E1P9_A
MVEFFLARPRRERERSERSSDPWAGAGGEFTHRSLGAIRARVWPGYGQDSEKISPLCSSPGHQVMPWRPPVHNVPGRENQWFASVFHSHAAFCGCGDAVGHLTSIAARFPNAGPPRPPPGLDQPNLGGPEGPGGPPRALPALPAAAEPEPAPRRGGGEDGGGAAGAAAAGDHGGYEEGDLEDLFAAAAEDDM
................................................................................................................................................................................................
>A0A385E1R1_A
MSEPTRLDLNDRELRIGTAVDSRTLRVLQQVADAMKFSDIDVAYVDLKDGRAMTIEVHSFQAGDGDV
...................................................................
>A0A385E1R3_A
MSKNIIIRKRETKTTAGDETTVGDETGDDKAEWLAFMAHIPHSEVETIEQELQEYKYIIGLETSEYEHYHFYVKMTEKQYYNFAMRIFRNKYQLRGRATKGCPRQYGKEKNIKDHEKMARYTCKDKNVRSNMTKEEIDEVLGMKLEEVKNTKKKSKYEKMIAFVEKDLNRLWDTRDNMGTREIKISIIDFMRDEKMILRKTTIDSYYYYFRTETQYQDWKSTSTSIYETLYNDHQREYNYA
.................................................................................................................................................................................................................................................
>A0A385E1R4_A
MANTMKYFASMYHVPITALGYIQEQLSKYSIDKYIVAHETHNSAGEEDSHYHTFVWTYKANQTNWEKSIVDHFKLRKTGRGGLIKYGTLKKIRDIKLMTSYTLKHDNVVSAGFSEAELQLAFDESFIKETKINILDKLVKYLDSLDEDLFSVRHVTMSTSTLSAQSKSIYCDETIKKHIIKYSIENDLRLSRSSITSQFIYYLQKSENLSPNLRLDILFNYLK
...............................................................................................................................................................................................................................
>A0A385E1R6_A
MKFHYYTKCILFSTHIIYEWNIATNMTKSHCGLRMRMIDWGFHPLTKKEWVTHYCDQCDHEETSGIEDYSLTCCNIKPSVKYELSDGYVMICFDCGKIVSRHPYPEEWE
.............................................................................................................
>A0A385E1R9_A
MGVGDITKPIIGAAKGSLFGGGILGGILGLGSSLLSNLGARRRQKYADQQNIKFWQMQNAYNTPAQQMARLKKAGLNPALIYGSGATNTGVAGSIAPSKPAPYNIKNPVPDMLQSAMIASQIELQDSQAGKNRAEEKRTLGLTPYEINSALSKADQEKQKAIIETVNANVATAQRQDKINELAEKVLILRAQKKLEQAKSTYKSGMYKLKVNPDTAIYNSVYQTIFGGTKDFFQNKVPDFITKHSGVNWNKSDYFN
......................hhhhhhhhhhhhh.............................................................................................................................................................................................................................
>A0A385E1S3_A
MANQKSIKAYTVSKTSRDCTNLAKAATVMQRVWRGRQQRSATRVAGKAAKAVKVDTNPTIETKISPLRNIRMQEPAPQSLLPALGPVNYSNFILGDTPTAWTGPTGGANYTNLDGYRFVQGTGANQRIGKYMFLKKARLELTIALKAIAARNPEPVQFRVLCYKFKRNKQLGSIGNPNTDLFISSSGGFIGINTFFDNTNSPGSASFDLMNAIPNRKNYEVTNDEKFILQPSLAIAQGGAYVTPAQNYPVQKHLSYECFHNAKTEFDLTSSKPIDLQYQYCFTIISAPMGSLDKVGVDEWTTSIRGTVSALDA
.........................................................................................................................................................................................................................................................................................................................
>A0A385E1S9_A
MSLIGAAIVGGISSMLGSAGQNAANKGMAQDQMAFQERMSNTARQRDMADLRAAGLNPILAAGGNGASTPNGATAHMENVMSSAADGVNKAAQYKQAREVINKSRQDVKTAASSERVNAQTEKNLGIQAVKMAEDAKVSAFNARSAEATSRMDVQLADFFEQNPSARWIQTIGPAVASLLGAGTGAVGGLLLGKKVRGSSNSRSVRDSSIRTDRHGNRYDSRTGEILLSP
...........hhhhhhh....................................................................................................................................................................................................................
>A0A385E1T5_A
MGCCTTLGDWLADGIRALFKQTVCSGKTLPRSLPRFYTMSFISQRSQKSQRTGSRSRSRGPSSRSASMGAYGGGGPASSMSQGGVPGGGVVKLKKQIPSVECKYFDTQLNTAGVVNNWTQIDSNDVLSGIVQGTGPSQRVGRKIKVVGFVVRLGFSTSPGGWCFDLVRDKQCNGVAATAAQIYTAPNRYGTLPNPFEETRFQFLKRMENFNTAQALANVTAAAAPLTECAISFVKKCSIMVEYNATTGAVSDLTSDNVQLYCNSTNNTAGATPVTPITTGTIRVLYTDA
.................................................................................................................................................................................................................................................................................................
>A0A385E1T9_A
MPRTRRTRRGVKSRKRKRRRTTRNPYARTNQRLKNLAPRPLSWSTLYRTQNTLKDQTILKIVETKADRSVYYSVDGAKTNNVTNLFQVNSTGTPSINLQQCFEIGTDVGGLNYIPEYVNFAAAFRYVKFMWIKITLTPLKYDGTQPSISDDEHPTLHYINDDGSAALGLVPANSYTVGKAETLPSRQYGTRYFNQPYEFTISTVTKNATDKNAPNSFSMQTWCETAAANATEYVPVDNFYYGFTNVPANFKYAIKVRACVVGKDLLLG
............................................................................................................................................................................................................................................................................
>A0A385E1U1_A
MSVYATKGTMDVRKSSTPEYTIQRDSVNHTGHPFNADHPRIIAMDKLREKELNTNSADGTGSGNGITFKFGSGDSGLGGNLLGLLGGRRQNLASAKEARLNREFQEYMSNTAVQRRMADLQKAGINPILAGKYDASTPGGSQAQQYNEAISSAQVASAQAGVQQQLANVQNTRVTNQLLQNQLPLSNATSDFWTKYPWKLGLDQALASALSITQMIGNVTNRSPSLFGQH
............................................................................................................................................................................................................HHHHHHH...................
>A0A385E1U3_A
MTLFQQASGSKDPEWKPSTREPQKTKKKTPIIFSKHSKKSKRAASQRKRQPKKKKSKNSNYSSSSTSSDSSSESSERDSNKSWETSSDSEKESTGTPAYNNSRRSNSRPAVSQYW
...................................................................................................................
>A0A385E1V2_A
MDTNPSRLRHHGSMAITARKLSTSKTSIEQQPKSSNSLSSSGQIDTHPKAKSREAQCNSSIKSLPSHPTSPLPNYSAQIMTSTPKTMPTTMPNSSKWRKLSETGSQSRRCTRDLANSGKYIKA
...........................................................................................................................
>A0A385E1W3_A
MMNYLSRAQKNLDYLQSQSTKGKKKTRLSGEENRRPGKKRAKQKSKRRRTRYSSSSSASSESSEQSTSSSESCGSSSPKPKPIRT
.....................................................................................
>A0A385E1W5_A
MDSLSEYAACGCHKFFFPVLHLFPVIQHNVYAALDCRVILFWVCSHHKRVPPRLGFGFTLIFLVFLAVLVKIFLSILGFTLLRYPMISPPYFLSFYQKKKKTQGLCSLFC
..............................................................................................................
>A0A385E1X7_A
MSQVIVLPKMSNKRKYTESMGSSIIQRNVRRRFARRSTVASANRIPRTMRDFPKEMRVKLKYSYCRDFTVGSGPNPNFVAFRANSVFDPEAAIGGGVPTGFSQWSNFYSTYTVVKSSCKMRMLDQNTDSTTTGTFNGLMGISIRDSASPVPVPTQEVLITDSDSNYRANSSYTPDDRVSLYFNSSKYFGVKDILDNAELSGLTGTLAGTNPSRQVYYLVWGNQRTTGGAPSQLCTLEVLLEYDVVFRQPADIA
.............................................................................................................................................................................................................................................................
>A0A385E1Y2_A
MPLTRYLGCKMRFYQSPETDYVVTYDNCWPMVDTPLSHADASPGFMLQKKNKIIVPSSNNKRKRKPYKQIWIKPPAQMYNHWYFTKDICKTPLVLITATTCSLTTPFAKPEAKSNNISLKCLNVRIFQNTNFQHPPETTYYSPKTIETDNQTKNIYLYASVKHYNQAKVTDLFPLGNTKQMQPGVPYQNLTNTESIKLSNLGNPFYNNYFSQDEFFLYYSTLNFTEMLQKKNDGNTINKITEIQVMESQTIITVRYNPDKDTGKDNKIYLVQNFQNNNWQPPTDDNLIIEGFPLYYALWGWLDWQKKLKKATRVFNDYTVVIQTKMFDVDLPYYVLLDQDFIDGYEPYGDLHEPPITPSYYSKENWFPKTTYQEQSIQKICDTGPFTPKTPWNHYLQIRYQYCFYFKWGGCPKDLKKAYDPCLQPKWPTPDNISPATEISNPATSPSTMLYTWDWKEDFIKKKAIKRIADHTPINENVLSITESSYNPKPLQKKRKKETSESEEEAEEEELLNQLLKLKKQRKHLQQLLQLTGTK
.......................................................................................................................................................................................................................................................................................................................................................................................................................................................................................................................................................
>A0A385E1Y4_A
MEVSCHFHFILCSAPPCIFSYTRLVARKLKKMARRNARRELFPQTPAQIQRAMLNPMGLTPLEAAAVTAGGMYHLAKKRKASGTPVRKKVTVKKPAAKKKKGVRGAPIVRVGKSMGVFGKKGRKPMPMKGVTLRRDETFDGYSTGNQQVGTCYFGALYGCSSADILRTICMKIVQDICKANGTTITTWEGQMPHSMDPGSHIENSRFHSCTFQYYRTKRDGDYQKDIGTAIQLNPNDTYMTMVDSIRNQFRTFAQKGYIPFEMVLKDDINNAYRQFNKIDEIMVTLYMESKHKIQNLTAATAVSTGGGQMDINAIDANPVQGRIYDFGHSTPRLGRAFVSQASQVTGYQDIGKLAATTASDANNNFGGNFVNTLWLRAHGAADPTASDTLYRTFTQPPQGAAVFDNCTGAKNVSMPPGGFYTVKRTHKVKASLKRILQSLIPLDPAQTGSAELKGVASVPVVHKSFMIGLEPSVRSSPTEKVSILVNREVTCKVSFKYAKIRNSPAYTMVI
...............................................................................................................................................................................................................................................................................................................................................................................................................................................................................................................................
>A0A385E1Z1_A
MPPIGRLNTRAKRAAALKRGRVLAPRRRGGGFRYRAGTKRGRTTAARRGGNTIALTTLSRKQENLSISYRELLEFNDMGGDNGSTPTLIRVNLNNPVIGGATPTGSDTIVSVVGNLKTGATDPSFIPHSYENKRNVSDRLADYFTIYRTAVVTSSEVTVVCTPKLNQLNGMTGQNRSIVPFTQNRASEDAAVAGQATYLYQHNANAMPQVEVWAVRQQNQGQLTNATTGTPPLETLKQGIPGMRMTRLNVVPNSTKGVTYTMKYTPKSQYGISDWKDNKKLFSVFNNAVKNPDQKEAYMYVGIAGRFQGYDPVASLANMGLPHFNVEVKVKYNINFSERYNIDGNNEPVPHTEL
..................................................................................................................................................................................................................................................................................................................................................................
>A0A385E1Z3_A
MAGIKDFFKGFGFGEALDSVGNLVGAIGNMVSSKKNRETNEKLTRETNENNRKMQESANATNMQIADNANALQREESEKAYERSKAGNQVNLMTQAGMSRAGAINALNGGGSYTPAPVNTAQVEASKDEAPQGNPTDFSGLIGAFSSLASNQAQYRLTMAQLKQQNEQFKMEQDLKERQFAEEQVNNKVARELTGKEIEIAAERLHLTEAQTKKVLADTDLTVAQLQTEIAKYGLTMAQVAEVQERTKLTTAQILQVKAATKLTEQQVFTEIERTGLTHQQAVTAAKQFEHIAMQVDEFTRFDSVQQRCDAQKLNAQILQFARDIKMDERDISAMEKEIKQGDYYMETFPVSQLLRAWEYVLTHAVPLRGLFGGK
.......................................................................................................................................................................................................................................................................................................................................................................................
>A0A385E201_A
MPYKRAYKSTAKGRRSRGSAMSRYKKKPDSFSKTKVKAVKKIVNKVINKNAESKYFNCTNMNDLVRIEPLQSRNGLTSIAAVGFAVGTGESAQMSTITYGYQGGAGNINVYDLNMARLFGQQDPEAPVDVLKQNALEGSYANPSMCKTEWLIQVPQQDTTLEQNYGTPMFCRILRVKPRKQKYADLSINPKNDLFVNQFGIEIGISSSSFNDQQLHMFKVNTRKYELIEDIQKTLVPASTLATLSIADGNTITTDLTKNGSNCRLVMQHKQPKRLFYIDAAVDGSQPQDGQSNELILFHFTKVGTSGNYSSNEKNVEITCKPVSTFKDF
.........................................................................................................................................................................................................................................................................................................................................
>A0A385E209_A
MTANEDWPRLGDYVRERRNELRMTQSGVQRVGGPSSAKVREIENKRTTTLSPSKRRDLERALKWTDGSVDAILRGDEPGLKRWRNDGVGLAGLIPTAPPVDDQRPARVPPEQIPHGPELLSASRQIHRAIQEFAQDEHSRALDSLMGARATLTVVIGDISQQRPRVGDTDDLEETPQAEGSTGEAQPPKKSGAGDPRFGKPTALPTEFQGDDPDLPSLDKLAAESGGQKGIETPPGEEGYSQDPDDHESK
..........................................................................................................................................................................................................................................................
>A0A385E214_A
MVIDTIPVLVKFCYLLNGFIMSFNTRLETRRVSISFAGEELLTEQNHAEMCDVHSIVKRFERTQMFDHVSSYGAYGDYISGLDFHSAMNQIAEAESMFETIPSKLRAEFGNDPARFLSWIQDENNRDEIEGKGFSTSHLPILPPSEAADALNVGSPDRDKAKSKRAADAISDALSTEGES
....................................................................................................................................................................................
>A0A385E215_A
MNVIMETATHKIESAGLPHVIDYLSLKQIKITGVSGSIVHNSDFTDITCYELENIIVIGELDVPDQMFRMPVIRSDGKETIFIVNLVDGKFEAVLNFPTSGEYSYANEQANAKFYTPIFNVNPVSITVARRTSI
......................................................................................................................................
>A0A385E228_A
MIPMPSDTPTPAEIAAKAIESCGHGAAVWPNATARLVVAALSEHYHLLPRADGALDISTHNGAEVTPDNLRYAATHGAITASWIYDVLTGLADLIEEPK
SSSSSSS............................................................................................
>A0A385E230_A
MKIKDQAAAALMADPFAKTFICDKPCKSGCGGFERYAINGFKCVTCQRKKNLERIAADPAKHKERQREYLSKNRDYVLMKARADWHRRKEAQIAAV
................................................................................................
>A0A385E238_A
MVVRKHRRFEFRLNETSNEEIQYLLRLVSDKAELLWYGYRLWNLVNSTFFRNICLADNTDTYYCELIVRVTQDVVYITYKETEK
....................................................................................
>A0A385E240_A
MTVGTDTYITSTQYTTYADARGIVVNVAALDADLILSADFINTYYNLKEGYDLPSDDLAKVESMLKIACKACELQQSGRLTLNETVMTGALIASESKTLDGVGGKSVSYVENSQVTYKPRVPELDLLINNAGILNYSSTGLVRG
................................................................................................................................................
>A0A385E246_A
MKLLTQLPQYPTTSTSGTPEGTFLHKQLNKELLKSTHMNNLCLQMERKLQQKSLSKSSHKHHRKQPRKKKKKRYSSSSSSTDDTTNNSSTDSSN
..............................................................................................
>A0A385E247_A
MTDKTTDGPSRLHRYGQILGSDVMFGVFCMALSGWVLFIAIDLVRGEWVEAISGVGTAGIFAMLMIANRALAELYPIMDGLNRALAELYPIMDGLNRAIDRVKARKQGLQDGTGKSA
.....................HHHHHHHHHHHHHHHHHHHHHHH....hhhhhhhhhhhhhhhhhhh..................................................
>A0A385E250_A
MKVGELRKQGWTAMQGDIISGNFLMRLSEVAAKAVNQGINDHCEVIELAWRSLGIPYENINMPLEFKAGGYWRPYLSLTFGEYKPAAAIDVKQVFTQAMADNGELPPVGSFVLLNMDRTGYPEDLNLDEHCVVDCWERNSELEVIAHTDILGTILPVIKFGDQVSTILLKYIKPFDTRTEKQKAVDAAIAEWPVADKATLELAYDLWAQKIEQ
.....................................................................................................................................................................................................................
>A0A385E253_A
MPYWNYYRYRKYRPRQRRFWRRRPRRAFQRRLWRRKRRRVRPRKLKKLRLTEWQPQYIRKIKVHGFYPLFMATDERLSNNNCCYLESVAPEFVPGGGGFSICNFSLETLYNEHLILHNWWTNSNENMPLIRYTGATIKLYRQETVDYLFCYNRSYPMLATFLTYTSSHPQAMLLNKHTRKITCKQRSRNKKPYVKLFIKPPTQMQNKWYFQKDLAFLPLIAEGGFPCPVASNKEAQTPESSDTETQEAPLETQILQQRREQKLLRKRIQQLLNRLAILE
.......................................................................................................................................................................................................................................................................................
>A0A385E255_A
MNKPIELVTLEEFVSSIIEQERKKVLATPGAKISDSAIIGKNIAPKLNISAETLFSRLRVSKLGTGKNYHVVNIGTAKQPVLRCAQIDKA
..........................................................................................
>A0A385E259_A
MMNKIEMWKWFKLPVYCSVVDRFDGSDAIAVNGYELLSSHHAEKVERAINSYDASQDLITKQVEQIKMLRDALELVRPEIYYNQSGDEVCAGGNFLIDSNGDADNGAMQQIHEALEATKPYKE
...........................................................................................................................
>A0A385E265_A
MLTKSFSCIVQIKMSLANQIINYRKLFFQRLDKGKLVRRFLSLEEDTFTTLALNLKIILRLKKKKKHKLLLSTLEKHTKSKKFKNRKKTPKTFN
..............................................................................................
>A0A385E273_A
MSWEYTDLIRMVAYFAAIFLNREAAFLLYVEFMLEIAWYYVYNGFAISLIMSLSYAALSTAKIRVHANVRLLLIAMACINFISAIDYLVAPKTETIFFACYPYLVNFLDVLIIYYLLPLGGLKIVVRYLSFGSRWRSGL
...hhhhhhhhhhhhhhhhhhhhhhhhhhhhhhhhhhhhhhhhhhhhhhhhhhhhhhh..........HHHHHHHHHHHHHHHHHHHHH.......hhhhhhhhhhhhhhhhhhhhhhhhhhhhhh.............
>A0A385E274_A
MELPDVGAGGYLVRAFIQSGMSMSNGMGASPLTWQELSALREFVELDNWEAIQIMKMSKSYCSMLHKAEERIPPPYSRELTDDEMQWLAKQQIEAFERIEAQSKDIKIKKPR
................................................................................................................
>A0A385E282_A
MSNTNHLSLADLEALATKLSKHHPDCHVCIGYHVAGFHHWEVSVGNKDHYKFYSLPSFAERAVEELNHIAEHGIDFSKEDAQL
...................................................................................
>A0A385E292_A
MTNQIKTEKRSSIVADLAASMATDKGSKAFKALIASRIDIDAESGKVTYLNEDGSASSLDLAGFKAELMKDDSLSPLLKADIVTNGGGNLNGNNDGSASVKTMKREQFDQLSDKNKMEFVKTGGKIN
...............................................................................................................................
>A0A385E295_A
MVEFFLPVRGEDASEASGRASRGRVPEVSLHTAVKGQFGLGTGRAMGKALKKFPRSVLRQDIKTCRGDRRAKIYSKEKTLGTQLFLARILHFAVALTLCCILLSLLVALLTPYPLPGNRRPLLTASGGCRHCQRPLNHQHRHHGLGMVPEKKMAPVEKAKVGDTQTKT
hhhhh...................................................................................hhhhhhhhhhhhhhhhhhhhhh..........................................................
>A0A385E2A2_A
MFPNQKNWTTPSNAQWLRVTYLFGNKDPLSLNDTDQQTILCYVDCFTPKGSGNISAYSIADKLDALFSKKNPILTSDGTKLNVLTSSITSGVDGTISDSDSFYITQFSATIRVYLPKL
......................................................................................................................
>A0A385E2A4_A
MTQQINFNFGDVDPLDPNQGSNNGSSQVSETGSFSSNSADRGVGQDQTRDKDPSKKVKREPLQQYWAFRFTFEKVDPKILFDWLDEKAEAYGYQVEKGKKHGQLHYQGTFDVGRASRCRETPLREEVNTLFPEIEFPKKDYLTRSYSDAANRYGMKEDTRVDGPWYKGVVFDELAEELVYKIDITLRPWQQRIKDTVLDAPTNARDIWLFWEPYGGLGKTTFQKWIHQEYKNVLVLGGKAADMKNAIVERMAKQDKLDVPVNLPEIILVNLPKSYNADYFCPTGTEEVKDMFFYSGKYAGGMVAGRPPKVLIFGNKEPPKFRDMAKDRLHIIRLPDGPGEGDVHEETWED
..............................................................................................................................................................................................................................................................................................................................................................
>A0A385E2B4_A
MNRYKMAYRRRYRRKAPSNPRRWRKARRAAARMRLRRGRAGGSGSLMVVRKTALINLANAPGIAGLWNLNDPTGTCVQLGAPVFIPGTSNCYDTPFSLKFQLNQLMNSTDIVNISDRYRILKAKVRIHANFNQTGTVNVGTTPWIEHYVDHDDATVPAISQVRERMGVKTKYFSGSKPAITMLCRPRFADTIYRSGVASAYGVGNRREYINTAYADVEHYGIKGILHNVPLTGAGSGGSLFDVDVQLYVIAKDLQ
...............................................................................................................................................................................................................................................................
>A0A385E2B5_A
MVKTYTKRRYRKLTQTNKRNAYRRRPMIPKPMRFKADEYHTVFFSTENVNSDFSIFNSDSVFTAKGKTFAINQMVNYIQWQRLFEEYRLNRVVVTFDPVQITVRNRAVTTSNPTTPIAGATQVPFCYYFIDRNDDAIPTNPTRDQFKSVRGCVRKPATQQHVISFTPSTLTPVYQSTDTDGKPLFNYMIDYQKKWVQNNLAEISSDTPYWGIKYGIEPATPLGGYNMRVPIKYYVSFRKKK
.................................................................................................................................................................................................................................................
>A0A385E2B8_A
MSGLVSAKDIAYAQSLGLPLWFNGSLAVANVDFSNYDDELYMLAPEGTMFIADMESIQISLSTDKTKAYFARVWWQPDGLSKLDIRTEPYRLPITYITQRDIDYAVINELTLMFNNRPAKVGDNFIAGTRLYLTIDNGIFLRVEIPSDPFLVDYIKPTISPDSKTVEFRQRTWTENGLSLFEFVTRLYVDTPKTKGINQVYNIKETIVRSVITDYYYKRKDLDSTLDPTMPDLSSLVLGLVAVPFPIEQSFVQIKDDTIKYGRYTSPYTGDLLSDDILSVNVGEIIVPEVNKNLLDYKNKVAILHLPYCDSFALDIDYVVGATINVNYDINLYNGQTVVTVSSSKLGSVIETKYIDIDIKVPFGNPVNAPPAVDVYNISIGGDNGVRRAFIEILTNEAVLADGFFTIPVVDEDVIGTNYGFVRIEDVELTSRAKADEKREIISLLEDGIIINGNRPPVIDPDPVDPEIPPVEVDPNKVSSVGISGIVKVGNTLSAIIVDPDGVPDINNISHVWSNGSGVIGFGSTYTIKTSDIGKQIAVKVSFIDNKGFKEDATSKKTIIVPDIPIEKPPNVPATVAIFGTVKVGNVLTSKITDPNGFNTVTYEWSSSKGILGSLPTYLIDETDIGTKIKLTVLFVDNEDYPESATAETEIVSRPEIPNNLSTVKISGVVEAGLTVAAIITDIDGVQGAVTYRWYTNNEIVETNVDNAMYLVKSIDANKALKVTTSYVDSRGFNEIATSPSITVPTVVVAPPNITGYVDVLGDTTVGEVLSVKITDPNGVPELVKYTWFLGADIVATSKTYTLSASDVGKRIMVRVEYLDGDGYNEYINSVRTDVIKEPYQPNIRAKVRAEGTYKVGELLTAVITDPNGLPPESEIEYIWLMGGEDIGNTKTYLIKPSDFGRIISLRVAFRDTKGYIESASNSDDWVWSPANLYGLNVFSKMTSGVFYDPNVTISLYKDVQGLQPVTSDGDKVALMKDLSGHKKHAVQPDTLKRPVYRTNGTTAWLDFDGVNDFMLIPSNVIQTKGVNSILVGFTYERKTGSTAIYGGNGKGYTLNINEADAYKPKSFITGTGDYIEGNSEKVLTPNTKHVVSTMFNSKFNILTLHVDMNLEAYVVPPFGISKDIEPIEPDTFTLFSDNNTGFSKGKFHGLVIYDTELSNELVGRISDYFLNTQYMGMKITPMIEE
..................................................................................................................................................................................................................................................................................................................................................................................................................................................................................................................................................................................................................................................................................................................................................................................................................................................................................................................................................................................................................................................................................................................................................................................................................................
>A0A385E2C9_A
MPVFRPKSRDEKGPRAVKRVRAPFVGKGTALTKVNRLARVLDRMMEKKALDLPISSGILGLDNAGQIFELSFIASGDARFERTGLQVSPVALYLKGQMQPSSTDVRNTIRIVVFRWNDTTAPLMSNVLSPTFADKTIAPYTWANSGTKLKILHDSVHAMNWSAESWRSDIAYRIPFSATDQIRYNGTGAGDGEFGRVFLLMVSDSAATPHPSAELVSRLVYRDA
................................................................................................................................................................................................................................
>A0A385E2D1_A
MTYDYKNKAVNVRQLNNYMYAKTLSMFEYQGLPPSIPVRELERLLQIGGYAFITEAPNGKLYAFHGGLGGVPCPYGNPTEIVIANPALNFYKTLKLKTDGVLIRSDDMALGLDPLFYKCNMLLAENDINMILHGYSTRMQKLISASDDKTRESADSYLKKVIDGEVSIVAENALFDGVKIHGTSGDSVGVTGMVEYHQYVKSLMLSEIGLSTSFNMKKERMITAEVDQQDDSTFPFVYNMMKCRLHGMERINEMYGTSIEVDFGSVWNLKNKQLVDDIIGNNEDELSTIDGEIDNELVQLDNDDTTDDDLIDRELAELETLSSALDKPLEDEDVELDKLIDEVVDETVDEELFEKEIDDGLAELDPTKTEDEDDEPEPETSVTDIEDTERDIPETELDKDDDDEQNAVVEDIVDDSGTDNEQSQEEVVSVEVIDTVIDVLESIKTSTNDEIEEISDTLNTSKDKDNAST
.....................................................................................................................................................................................................................................................................................................................................................................................................................................................................................
>A0A385E2F4_A
MILLLLLLVTLFTNIQTKTPLLILKPRLILICSLRSRQKVGGGRRSAPPIFCYQYFAQVNAYCYL
.................................................................
>A0A385E2F6_A
MKLFTIYDSISQEYSPAMCSINVEGMEQFLNTLVNSHSHLPQHKSSSDYALFEIGTFDTDTGMAVVYPDKKFLLSLGGLKKYCDYCTNEEAKCTVLKSNKDTV
.......................................................................................................
>A0A385E2G4_A
MDNNNRTRDFIDDVVKLINGVGFPIVVSMALFWFNIQSLNNQGLLLVEFDKTMQANRVLLENMATESTERSALAKIIINDLKELKGMIKQ
.............HHHHHHHHHHHHHHHHHHHHHHH......................................................
>A0A385E2G6_A
MGKKSRTWSIRIDEIPGVTREAVFDWCIKHKAVLCVREETDEETPNPHYHIALDAEEVSQETVRNWTKKVFGDSPFSRSDFATAIWDGDDKLLKYFCKGSGWKAKSPGPPPDVVYTSLLPMTLESLHSGFWEENSRKGSRVKSAKGKSPEMLDECYNHVKAMKLTNWYDAVHAVTCYLLDQYGAKINDHVLFPMVQAVMYRLDKPGIAQDVTDRIIKKFGPRLTMCLSQTNAIRPEELISHE
..................................................................................................................................................................................................................................................
>A0A385E2H3_A
MFNISYRLWTPQPEAQNTRNRRGDIRGRNASTDGLGQAPAPPVTAQAAQAPTQAINLKIIKLKTSMFGDDLTRNRRLTPKELEDELLTCRIWKRRPRSYIRDHPYYDPIFEPLVNFKLFNK
.........................................................................................................................
>A0A385E2H7_A
MNYYKKRWFGWLGNDVIDDGGVIIPPDPVDPTDPVDPPPVNVKAVVTIQGTLELGGTLTSTITDPNGVSSEVTYQWFDGTNIIGFTDTYVVKEVDLGKSVSLTVTFTDNDGFDEVSKSNTLILPEPDIDVPVEAPNLWEFEPSVGFGDYFYGIGNFDKVSAFYREGGKPSIGVTAKRTTPNASFGIATRRATEPLFKDKNYRLSFIVTATNLSTISLAASPTIGDHISSPLNHSQPYSK
SSSSSSSSSSSSSS.................................................................................................................................................................................................................................
>A0A385E2J0_A
MKKQTEKTKNTHSKIIKQFQNTPPTFKGETNNSPSMTVPDMTLTVKQLLHNHSRGIHSDVSHNEPMYFDHEIPNIDDITDLVAFRNDIKAREKALKAKIKEENDLKILEQQKLFKAEQNALKQQNEKSTATTKGENL
.........................................................................................................................................
>A0A385E2J2_A
MAFLIQFRRNSSVDAAESNPVLAAGEPGFALDTHTLKVGDGVTAWNDLPSVGGGDVGQLAIVWDDLTEDVQQRITAGLTQAQADALYAAVGHTHSIGEVDGLSGQLDTIGSAVGDLGGRVDGLDAGLSAGGDRLDAHEAQLQSHAGRLDTLESAPSGGGGGAVDSVNGRTGAVELTAADVGLEGVQDALDGKVANKGGASGVWIGSASSLPTTGEAGVLYVVV
...............................................................................................................................................................................................................................
>A0A385E2K1_A
MQTKKPATLRVNADAVRDGMSRKRIPNLPALADLLAVSRATMYRTLDGSDSMPNQSVLAGLHSRLGIPWNRLLIVDDPATAQMRVAS
.......................................................................................
>A0A385E2K2_A
MTTTSLLLAYHSKLPTTLNPVFTKSTMTKLLRKCIFLFTQRRVSSLQLIIFNCHEWVTSSKNLETAFIKQRGMMKAGLLLVSKMKIFS
........................................................................................
>A0A385E2K4_A
MGDFHMIKGAVNVVLASGSIYAANLTDADLARVRGTSLWLAGDRMRMTSAMDVLMQGCLQVAGIPPSQLPSEVRAAGVAMFVHPVNWMTACVWLGETYTVAAEALGAEAGRGPVHAQPLRPRQLYALVHEAFGEAEGFMAKFVKQLDAVTSPIKLK
............................................................................................................................................................
>A0A385E2K9_A
MMNLLQGAQRGPKKTRGQRPKKRSKEKARLSESESSDHGSPPARRRRAKASKKKQSRKRSENNYKTSCSSSGSWESNSETSVSSSPESKQGTPYTQFSNAMYKQGLYIP
.............................................................................................................
>A0A385E2L3_A
MDCCDGSVRSNKVIPRNTSTSRSVRSALIRLKQSTLVCAGGASHVSGSAAITVIVILTQSPKHIYSATQVSLGLLYLRDIKYINVNNARVYFLSNQP
.................................................................................................
>A0A385E2M0_A
MKYVRKDGDYINIGTMDAEQEKNAKTSKQKILGKHLIEGANLVATVKENPELLMNYNKLKLNLEAFRADNAREEIPECRDSIPNTWGLDMPLKDEKRRHYWIWSDVPDMGKTTWLKSIEDAYKTSWFNQTELYQNIHSDSQFILIDEYSSAKVKATTINQMCDGTYLYPTKGGTAKQVRGTILLVCGNRDPKDVYPEAWPYIEARFTVKKVGDGHYWEDGISQQNPLNDN
......................................................................................................................................................................................................................................
>A0A385E2M3_A
MLVYSIRTFRENSHMPGFNNRYRRNFRKRGNRGIFRRKPAARLRRKLRRRPTAVQALSLKNARAIRKLSAIATQKSTWQLAHLSSNVYQPYQLTQIIYPAAWQAVFNSDKRTNATDLPARAANVAFKGSSIVIRAVVQIESQTTFSPISCCYIVFRPRKNIARQFETNTVNGTQMQEGVHFTRVDMGLVNGKALWQFNTDILDILYIKNFMVSEYVGEGTTGLATSDSKSVPYVGNVSDATNNIYAKIPYTKMIKTDNSFNAAGVDREKSWTMLRDTDIASEDKVYCCLFNNAPGIIVDPPEDQKLFWTQNVMFHGRTLAAQVG
....................................................................................................................................................................................................................................................................................................................................
>A0A385E2M6_A
MQLFKKYIILFFLITASFSAFSSQYLCQVQGAHSAYSLSPGQVIDFHAFQPLPGHRKSQYFPSTIYYSIQEGYGVNNSTVLSCNRVESCPSGTQLNESGVCEEEKICEADLNLGQVSWSRLVHGMRPSFCAAGCLSRPKDIVCTDDSCSATAVTIGQKCEQGQDDGIYPTDPNEPDPDEPVGPPHIPDPNEPDPTDPTQPHQPTDPTKPIEGGGGVVANPSLPPVNPNPTNPLPDPTAPDNGDVVAAVVNMNRDMNKAMDNLALSVNKSSADTLQMINAGTEGVKAQIAQLENTQIQIYENEKALMLALNSDVVNAVNSVGSAVGGLGDSISSAINESIGESMGAVSDSIAGLTEGVAGLGDSLGSINEGVAGIGETLDALANFDSSGVTICGEGPCPEGFYKSQYNDGFAGVFDENFNLMKDIVTQGVVEVFGTIDLSNAAPPSFCMTLWMYGNFCFTDHINLDWIFTFIRAAFMFTTIFYSRKLIIGG
SSSSSSSSSSSSSSSSSSSSSS...............................................................................................................................................................................................................................................................................................................................................................................................................................................................hhhhhhhhhhhhhhhh.....
>A0A385E2N4_A
MAWWGWRRRWWRPKRRWRWRRARRRRRVPARRPRRAFRRYRTRTVRRRRRGRRRGYRRRYRLRRYARRRFRRKKIVLTQWNPQTTRKCIIRGMMPVLWAGMGTGGRNYAVRSDDYVVNKGFGGSFATETFSLKVLYDQFLRGFNRWSHTNEDLDLARYRGCRWTFYRHKDTDFIVYFTNNPPMKTNQFSAPLTTPGMLMRSKYKVLIPSFQTRPKGRKTVTVRIRPPKLFQDKWYTQQDLCSVPLVQLNVTAADFTHPFGSPLTETPCVEFQVLGDLYNTCLNIDLPQFTESGDISGSYSKPNQANLKELYKELFTKPTSGHYWQTFITNSMVRAHIDADKAKKAQTEATSSSYNQDPFPTIPTKAEFNEWKKKFTDTRDSSFLFATYHPQAIKDIIKKMRDNNFKLETGPNDKYGDYTAQYQGNTHMLDYYLGFYSPIFLSDGRSNVEFFTAYRDIVYNPFLDKAEGNIVWFQYHTKTDNKFKKPECHWEIREST
................................................................................................................................................................................................................................................................................................................................................................................................................................................................................................................
>A0A385E2N6_A
MGVLAPEVRAADRSLIGSRTQPAGQGAQVVPCPVFSPWKGSTMFGPTDELQFELTLGEVQLERHGQVQHHPARRIAMRALLPVMVHGREFERTRVAALERAIAQAADKLGDELREYYGLPTKGAERKVQAHHAARARRDELGAFRG
..................................................................................................................................................
>A0A385E2N7_A
MRSHRTALRRGLRRETRRETIPSDNKTTNQAGVLRNSKLSKTKINRRTANIHNKSTIKLNKSKDSYRQPDAMRITSTLRM
................................................................................
>A0A385E2N9_A
MGTYRRAFAAHKGERVGDLVTMPDEDARVLVKFGRLKPVEPEPVAAPVKPGKPKGAGGGGDS
..............................................................
>A0A385E2P0_A
MDCVGALGTGLLQCSLNRCKLDAAFELDEPLVVIAVRCPALLQLPAAVNEVTAFLNQLALEVERLSCRLSERCAFWEVVSPHPVLEQLVRVLLAQGSSVRCPCCRHLVEVCW
................................................................................................................
>A0A385E2P8_A
MYIYIRMPGNRKNRKTAFTKRKINNGVPKEVMAAETKIQKTITLLDGTAEHPTEIIGNMWYTPYHNYSESASIDTIMNPLIYNPAVGSESDILSAIGGFIYNGDERDQRNGRRITMLTSVLNLVFHIRAQPTGEPPVYSYNMNPEFRVIQGWVKGGIDSLHQIETDIQSLYSEIPFSRYMIKYDKVISRRALTAIASNPEGEVSYMPFKFNFTWKPNRRITFDKAVVEVGSSGNFSEPNPRYDGWVPFVYILNPHSNLKLVFDNIKRVNIFKDL
..................................................................................................................................................................................................................................................................................
>A0A385E2Q5_A
MNKLFQTSCRLWGHSWRLMQVGAYVRVECRRCDRFTEFRAEEVFSG
..............................................
>A0A385E2Q9_A
MDDIHSDWARGITWLVTIFGGCLLSPSDAAFCFLLLYRSWDCMLHPGMLQGIVWTSEDLGIWSCIFLCGIPVLLCLPCHRWNVNYSKRLLSYPRTTDWLCSLCP
...........HHHHHHHHHHH.....................................hhhhhhhhhhhhhhh..............................
>A0A385E2R4_A
MTELSNACFKNRSIMKNIQNLQRDLEFSHLQSNSKKTQKSKKKTPLPRKKVSLHRHKTRRQPTYSEYTSESNSENSETSESSSEPCSPKSSKRKRAYI
..................................................................................................
>A0A385E2R9_A
MDLNQSYSSYAQINAYKSGRDFAKLIINITFAKSRHHRQMPGYRLNTKGVFLTYPQCPAPREAIKDMLEAKGLIIVKGLVGQE
...................................................................................
>A0A385E2S2_A
MAYSIKFRAEFSQGETEVRGSARFYRFASIVRAGEYGNWISWHQTRQAAEKRVSAELSRAEQARETGTVRGLFDPKVCAAVESAEIVATDYDVKDTRAEWQHMDKLAESGVITPGEWETFVGKVNAKRGA
..................................................................................................................................
>A0A385E2S3_A
MAPPSQNTRIFVCQKDLTAKLLLTDLHMKSWIFSFNIKFFYPRFQNQIYATKMSHFETYRQIFRGKIYAPLLIQIYLLCLL
.................................................................................
>A0A385E2S6_A
MPAAWTPDTRPLGEKDPDKLFKDWVWTYHFPEGTSFAEATAETLDFECQLVEEGGNLVYCRWQLEKCGTTDRYHYQGFIQFKSRVKFTAVKTALQKAGAERPNTVHVEWRRGTVKQADDYCKKQDTQQQESQTAGTLALPAGQGARSDLKRLRAKTKRARSMDDLYLDEDTEDDIQMELAKYPKYCAGLLAAIQRKKARKFRKVKVITLWGTTGTGKTRYAYERGAFKWSPPSDTTKEWWDGYAGEKAILIDEFYGQMKPARLQELLDGYMCRMDIKTSHTYAFYDTVYITSNVSPEEWWGENVPAEVKASLIRRLTQYGGEIKHITQPMHFSDDEDDEESDDEPFIL
............................................................................................................................................................................................................................................................................................................................................................
>A0A385E2S8_A
MTSDQQMPSLRSDNLVDLESRNNESRLSSRVRTFSFTLNNYTETELSDLNFLVTSDQRPAEIIEIIFQPEIGKNGTKHLQGLIRFDNKKSFKYVNTKYFNNRAYLEMCKNISALRNYVQKTDTAVGTVSKFKEENHLDKLERLWHESKYVNITKTNVANFLNDLCVEKVISPLADTQRNRQMRDLLISRLNRNYFNLFITREEIEIDNFIGG
....................................................................................................................................................................................................................
>A0A385E2T1_A
MPGTTTYTRRNRRSRYRPKKTADYIRRKNSAKDQANQLLRLNKQVSSLTIANRQKNIWQQFFMENEFPQVPDTPTPLVLPYKFSTVPLVRPDKWSPCFQSSTGTTGTEDFGDKFMGQSMDLQLRFALTDNALSLPQTIIHMWLVKMRNDTGNQALRDTLQLQTTLAGGGSFNNGSLCDRRYWIDTTIKGDATSTTPSGLVKLNKTAFDVLYHRKFQMGNQLNNTALEDAQVTTSLASTVRNYRIRIPYRNHIKSALGEKTQPSDVQGWKALEREELEPKDQVFLICHVNYPSVGVTDPTTIDLSYNVVFNGRVNTAASF
...............................................................................................................................................................................................................................................................................................................................
>A0A385E2T2_A
MTRSTRHQSTSGTRGTSDVDSLARKVLRECQNNQQMLTFLQAGARDPREIQTARKSKAKKKARLPSDESSSSGSTPVRSRAKKAKKKQPRRRSRKSYKNNSSSSSSWESSSESSVSNSPKSKRGDTFTPFYNAMHK
........................................................................................................................................
>A0A385E2T4_A
MVLTDAIGVASSWSGIMSLLAIVETRLPLATPMPSKYNVDIHEVSLCVCFAHRALFLGLKRNFALFWEICVNWKICANLPSLVKGCFLFDLLCNANVIRHRQLPCGHRAPSVRR
..................................................................................................................
>A0A385E2T5_A
MLGNPKTRKAFDKVLDQLADTALAVLELIESTFSPHDPNVQYVHVVVNLETGDVEGVFADPVEAANFRDDLAGLTAGAELADWSVQTEPVIAKGEQRWL
...................................................................................................
>A0A385E2T7_A
MPPYRKRKSSYTRRRRPYTANKKRIMKSKSAGAQQKQLLSLQSQVKKLSQKDALETLYTQYALVQPTKYLNPPSGAVAFNIFPLTRPNDFTPIFSSDERTDEQMHATIKGYNLKFRFTPHDSLAPLPFTYIQVWLVKLKPETSRQLLQDTEDLNEGVFNAEFNGVYFYYTINDAQNYDQIKLNPKYFDIKQYRRSSIQNIMQETISDEDVSTTNPNTVVKHMSIKHRCSTKLVNPYGNNPANQQQRPQNWKNLTFDNIQPNDRYYIMTHLGGYIAPIGSGGTDLRNSAQMDCNWTVTVQTQV
..............................................................................................................................................................................................................................................................................................................
>A0A385E2U0_A
MDTTKFKTEEEKKHAESVRKIVLQHCVACHQQLDLLQLRLINFEDLVNGVQDTIQLTNKQLSELNFEKAGVSIPTKLKKV
................................................................................
>A0A385E2U4_A
MLLIMIINRETPMLSRTNLLLFTIHFNFNNLRGDLYIITDLPGPFGTTCDHYHRYGITLDNKFLSKMRRRGSQGLHRSQVSAKDTPSQPVGWRLRGLFEEKGTSRSMLGSRRV
.................................................................................................................
>A0A385E2U6_A
MAAILSKAEVGCHYNKMAATAFRFAQNGGVYLPGQRSRLRHKSRGGGCCANAEVGPATWPITWVVRHGRHFESQNGRLPSSFLKITARRRRARCARAPGAAAPPPRMRGGGAEPLPIPSCPRPTLCSPPPSPSPHKHHSHLLSTLSDNFGRGRMPGGDPVPSTRNRVHWYITITHQTEVLECISQTGPFAYHSDERKAVLTIKYNFRWKWGGNPVFQQILRDPCSGSSGSGPRRQPRSIQVDDPKYQTPEYIWHAWDFRRGLFSQKGIKRVSEQPTDVDLPTGRGKRPKRDTDGPQEQGQEEGSSSIRRVLQQWLHSSQEQSQESEEEAAQTTLSQELQKQLKQQQLMGKQLRELSLQLAQVQAGGHLHPLLQCHA
........................................................................................................................................................................................................................................................................................................................................................................................
>A0A385E2U8_A
MRHARIGRVQLYPDMLGAAMLGYVLGAGQTWHLYVRIVTVAAAILPMMWGKAIRSLPD
..........HHHHHHHHHHHHHHHHH.....hhhhhhhhhhhhhhhhhh........
>A0A385E2U9_A
MFPKRTHHCTTLVLAMPERSDSRRGCSALTSRLPAALPEVTAQSRFAYLSKFFGLLNLHAPGRRGPDRISSLPLLLVGCIGVVRHTFASGNQD
.............................................................................................
>A0A385E2V5_A
MSYRCCRYAGTVDCYPCVDYSKFWKRTSPLSSQKALLAKPVNLVRGGLTGRRQIEPELSQRTPGQSSIRQVIRRLPMEVWNGEYL
.....................................................................................
>A0A385E2V9_A
MATDFRMIQVWPNPWLPREYRFTPDSVRTYEDEYGRTVHEFTVSRRSGPEVLGAFLDEYGASGMFVHPDMPELWRYVRDEMDAGPRYMGPGLDELMEGKA
....................................................................................................
>A0A385E2W4_A
MPASNIRKTTRKNFHRYRKGYQIQGRAHVSIPRTTLGPRAMALKLRYNIGLVAGEGIAFTSSAGGITNQIWTINNPYDLNASAGGHQPLGFDQYMAIYGLGVCVSAKCTFDWIFQSANPPTHESTVVYSYLSDQITAPTKPQILELPRRSYAILTGNGKHSRIRQVTKVDMKKFFNQSKIQGHTEYQFSDSVASFKKCYLHTGGYCVSTPLESSDFRLVGTIDCDVILYQLRRPAQSII
...............................................................................................................................................................................................................................................
>A0A385E2W8_A
MMNYITRFQRNLDSSLQYQAPKSKKETPVYRRKKTTLPQKRRRTQRKKSKYSSSDSTSSSKSSSDSDTNSDSSSESCRKPKRVST
.....................................................................................
>A0A385E2W9_A
MSGIDPEGYARFGGDCICGPLYSYAGIIEPGGIAPDCPMHGDPEFYEKRDAAVQAQLLAGPQQTVLRPESFVEVVPQ
.............................................................................
>A0A385E2X9_A
MDPFTAALIMGTGQLVANQQTKSSTARQMAFQEHMSNTAHQRQVRDLRAAGINPMLSAKLGGASTPQGASYTAQNIGGAAIQGYQMASSAKQAQAQTKYTSGAQTDATLAKAELDIVNADIARSSPKAVVSKIINAIEKGITGQRVTGAYAPFSELASLTIKKSGQYTSKGVGLEQKIEPMINRKLIKSVIEQAASAGIELPKIVIELLKENWKGM
........................................................................................................................................................................................................................
>A0A385E2Y1_A
MHLAKTTRLSDALLVDVWLKDGLQRLSPTSTTSVSAAFHSQLSPQWSPRLLQSGMSFSLGPSQPLQSIPRPPSRPSLLTTQSGSPKSRITTPSMPSRESR
....................................................................................................
>A0A385E2Y7_A
MTWEGGEVGSRINVTALNPKSSFFTLNHGSASPRHVLNVFTLEVSPTLREFSINCFLSALSRSLLKSGYSWHFMYSHRYI
................................................................................
>A0A385E2Z1_A
MASGPGPLPSFMLITQRRLSYTIERRKNNGRLVDHVRTLWQRKSYCNVPYRTRLLFLVLHERTRTGGHSMKCQKCGHEMNFREDAWPQEIKPGSWVELWICPKCGEEIVN
..............................................................................................................
>A0A385E2Z6_A
MTSSRPTWTSTSMRRSQASPSSFYFRRVQRQKQPQSSGLWGTPTSRQWSQSFKQNVSKRWPPIRPLAAKPAGPSLASLGQVQP
...................................................................................
>A0A385E2Z7_A
MDDCNPSSPFKLLHRLSSSPPRLPSQYVCDNFSVGQLNTHTQRTIIRRVKDYFNRKKFNFREISASALSTPIISLKFNFVD
.................................................................................
>A0A385E304_A
MAIEQYTYWSITINNPDENDYLIARTPNDKYIRSMVWTPEIGGKEGTPHIQGWVRFQRNQSQAFVRKLYPRAHLKPCKKDDYNENCFRYAQKDDGTTAGPHHIILNDPLPANDTLLYKVLDRGFNLLIERDSKLSDHLDHEGIHDVLARITLKSLYTDEVEREMITERSGLEKIFISPVYEKMKAKYWREILIRIYVSKQDASDKCTERLSQGTPEKSGGSQICEDYEESESGEDERSCESRSSSGSSSYDC
............................................................................................................................................................................................................................................................
>A0A385E305_A
MDMMANEWQSLMTSEPNTHPSTCYYGSLTDTLSGLNLREASWIGTLPLSSSQHLWDPELCGTSEEMKIWTNLCDGSPSIWNLPQTPPMSPSWKNLVNTSPPLQTLIPMQQEPYQPDPRKVVVQPYPQHLLPLFPYNYAEDHDTVKLTYVMGRLNSFDPLNQAVTLADLNNLINK
..............................................................................................................................................................................
>A0A385E306_A
MNTSGAQRRNVRPSQSRLRRFVFTLNNPTDQEIEDLRNLTNVTWLILGREKGEEGTPHIQGACCLSKQMAFATLKKTAGLVRAHIEVMQGTPLQSKVYCSKDGDFEEIGELPKPGMYFFKCWSFF
.............................................................................................................................
>A0A385E309_A
MPYRKTRYPVKKATGRFTRKSSVKKPYGGSRYGNDAFVKVEVISALAATADNEIFSTMRVCNGIEGTPGNLYLVNQDEFRNFIPLYARYEVVGMKAEVTLSPRNTYAQANLAAGLAPSLPTVAQFPSIGQNLTYPV
........................................................................................................................................
>A0A385E315_A
MSKPSEGSYNLLNALQILPLSSQISHEAQTLWRRCRQVCPRHAEPCLDLCQEALHKGIYHGCHWKPLTGFVGENHLSHPQ
................................................................................
>A0A385E321_A
MNSYFEIHGEIVDGSVDSYILHPSPQFGGIVAERPERGRNSAKAESVMSGARDTGESRATLFEHWKKTSFHNVDRLSQLTRREQIGMLKRPYVFALWGVQGTLEVIQMHLDYVKS
...................................................................................................................
>A0A385E322_A
MLQGAQAVSSIASAFMNRQATKRANKNARIASAVQMDFQERMSNSAYQRGMEDMKKAGLNPILAGKMGGASTPSGAQYTPQMEQPVQSIAQAANVANVMAQTAKTKEETRLLKTTAGSVPIKNLEGIKSLFKTYRNDVSNAYTDSASSAAAYIQKTYKELARTARELKRRGLKNNALRFLNPKKKLMRIGPIYPLNRRTR
........................................................................................................................................................................................................
>A0A385E323_A
MPRERNPGPRRRFRKGGPRPRLRIVNKIGRRMTRPSANKPSVHLFKRTMTETLALSNVAAPANWTADGNAIYRNFEFKLNDLHDATDFTALFAQYKLCGVRQELIFSNNTTDDDNSQMMLYWDSNRTGAAAAGTETRFLDSQTSKHRILKPPGGQVKLYTKLAQLSNTFKLTDDDYAVVKPRYISTLEPNTPHYGNSMRIQRVDDLPFGSNLDKFQTLKILTTVYIACKKVQ
........................................................................................................................................................................................................................................
>A0A385E327_A
MVVGFLNTRVAPSNICIMFLNIFCIISTKLTQGYLCCGRPFHFFNFNLFSIFHISFLLYKREFQIMATTSGLIQLVYCSCKREITLRVTGGNFQWGHILACDISESASFRTFHLSKIIISTLRSPNP
...............................................................................................................................
>A0A385E328_A
MPGGRAARWGRWPADRSAALRASEGFRGGLGERERSHPPLARSARINTTIMPNYFLYHLDIRDSYDLRIVKIYINDYPRWPYW
...................................................................................
>A0A385E331_A
MIRSHHHFSLAASCCSATVPGCPANPGMVGVPVSMFSNPGHALTTSCEREGAVTLNVAVKYPTTRRILYTRFSSSTVPSVWLMLFQFALSIRPKVVCCAAGHEMP
.........................................................................................................
>A0A385E336_A
MKFTPLSDFWNSENLLFESFLSGDYSFNPSDFSSIKPLRSYSSSSIFESFNAFYHTSPAAILNYFCHRAYLCPRKDFPQLFDFFCSKLGIGHFSYHELIKSSSALTYGIINEPLGPKGRVSFLHYLYILFILECVRTCLGSYPLCITSGYRNDRLNTVVGGAPNSYHTKFRAVDIAVNASDAASIKSHLESLNIHPLEFIVGHGYLHLAF
..................................................................................................................................................................................................................
>A0A385E337_A
MPKRSFVRAGSSRKRVKTYARKNRLPRSIVLNGESIHRHTVCCSSSSTAVMYVNYPASGVATFAVSPLIQSQNLSIQFSLATVDIFLGGVAALSVPVPNTAELQAMYDTYQLAQVEIRMYLGANDSKTGLDDTGIAGAVNYNSNWPLPIVGYAPDTDDAANTSITQLQQYSTYKQLQPIAGKPLVTRIVPACAGGVWNGPVRSGYTRLTRQDVNVANPGVPHYGLKMCVDGMKSTAGAAGTGEVASLMSMFFKLHFVMKNTR
......................................................................................................................................................................................................................................................................
>A0A385E339_A
MGLRPWYPPSCSSQRPRCHGLQVPSASLDIFSSSLLDVVGCQSACSTAHGGGSLLRVTHRRRYSQANFHRSSREDPLVGLSLSWGPTASRSSISLCSLSFVLSFIIILERQDGLLSGKNLNLNTW
.............................................................................................................................
>A0A385E342_A
MTPGAPSQPVRAMRTRARSVMSDPSCSGLREARTGGLISPSGRYIVAWTRRLSRENTPVLVHSTRLHSFGVLGAKRDIPEGRPRVVGEPTVCQYPHPATSPISAAFMPECRRASRGT
.....................................................................................................................
>A0A385E347_A
MQKPLYTEKALKNQWINHLVSAHDLVCGCPEPLQHTVKEILKKEPEIKKCLTTEEDTLTAGDAVDGLSPGDLDLLFADDTGEDTG
.....................................................................................
>A0A385E349_A
MMSAATMANSTGPIKTPRARGFVFTTNNYDDELYTKVTEFLAKDRVAYAIVGKEVSDTGTPHLQGYIRLVNATTRSAVSKQIPKSFIEVAKCDDLPNRVYCSKGGNYAEFGEIRKPTDQGKRNDLLDIKNRLEDGEDMKTIASDHFGSFLRYSRGMREYALLHMPEYNHDCVRGVWIHGPPGTGKSHCVREFAKENEIGLFNKPQNKWFDGYAGEEIILLDDLDTDMLGHHLKIWSDRYSCKGETKGGTVPLRHHYLVVTSNYPPSHFWPSDPVMQAAVERRFIVQEKTTQQQTMNFSYWEKMYPIFNPVITPTPNPWGPKRANGPHWSPTFNPNELLEDPDSEEEELPAYQPS
..................................................................................................................................................................................................................................................................................................................................................................
>A0A385E351_A
MASSWNGPESNMDTEVIYAVGAVTVSILGALRFSKCTRIKCGCIDIQRDASQTPPDGDREGAPPHSYSGPQKGPAEITFPQPAGRDP
.............hhhhhhhhhhhhhhhhhhh.......................................................
>A0A385E356_A
MIKWLPPVNARAAAQNDGVWWSDLHALINLLEFRIRENTAQIAVLGGGKPKDQKHNPKPWKRPEDTLGDTGGRSVAEVMAYLESIAPPKRTKDSTG
................................................................................................
>A0A385E360_A
MAIPSLLPNDSLESAAIAELNERIGELGSRVRLLVSQSDASHGLAEHKAHDDRVPGGRVVKAPVRDVAGADRPVGKGYKQLADARRSAAQAFKAGKKTRKRRRGRK
..........................................................................................................
>A0A385E362_A
MPLPKAGPSTIVKTYMYTSVALPGKSKQGLIRDFLTCFPEEGLAREGETRTCRIGVVKERYQHFKTENEFHFHLVFQSKDPVRWSRWTKKLKKMGYPGHTNYFPGRTDDGNWAAATKYLTEPAKDKEIDVEGMFGYERSGDSIVRERWRTAMRKSCCAASLGHFLNGSPLMHSLSCPTLGLKYPYY
..........................................................................................................................................................................................
>A0A385E364_A
MLNCWYSFMSSVAWLSGSTAPKPKHCWPEVLTIPPQRDTVPPVSLSLAPHLGVNTVVYFFLTPADSSFCMGLRLDPRRFLKRRRGVRERREYLLGIFIID
....................................................................................................
>A0A385E365_A
MAKTMNPYAGKVAPAGDQLATKRMLQGETVQTGELSTAYAEAKTDAAVGDIAEAIAGQPGAGVGDIQSRVEGMLGGIGQAAEDSQAASTVAQAAQNGVASLNTALALQGGRPLWDGIDNTGDSSMPFVWAREDVPVTAVESRLAFVRIAKAGEKQVLSFIGRRVGDIGSMYFDVFRVVDGVAHYAFTSADTAYVLGTKYTHWQVSLPGVAMQYGEIWAVQARITGPGTAYLAGTTTIDADNAIFRPFQLGGVRDPRGTPAPATITQAQLDVMYRPTVFFVQLGGDDTALEAPRTIQDDFSGDLSRWVLSSSGSTLATINSAGQYAYNGTTGGAQAGIYRVALKTDQYNCAAYAIGVNSQPQYLVAGSDGWIDRCVGARITNGAVDLGVLTGGVGSVSNYAVKASGTGGGDGVWTVTRDADNVWRLFKGVSTELGTERVAWADTENESPRGEGNRYFGVSCTRSLLASSGRWDNFVAKDVTQNYS
....................................................................................................................................................................................................................................................................................................................................................................................................................................................................................................
>A0A385E367_A
MEIYKMSCAKVFQECSNDMSDDEWDSLVCNLEEETDDDSPTGGEEEGNTISTPPPTPKVNPAKYWCFTLNNYADIEYDHLCARCSEMNNIDWAIISKEVAPETGTPHLQGALAFKKKSRPSGLKASPRIHWERSVSNKQDQIRYCLKEDKNPFIVGLPMPTKIIEKANFFGWQRDLDNLLNEPVSDRDIHWITGAFNTGKTTYCKYLTQRCGWVGPLEGTDRHIKSVCAEHQDANGYIIHLPYGKNIPNSFYYALESIKDGYYMSHFGTKGTYPVCLNPARIVVFANCLPKKSAHWHETKYKFYQISTNLETLIEQEYTKNEIVIDKCVLDVGE
..............................................................................................................................................................................................................................................................................................................................................
>A0A385E368_A
MSNARDMVEIRRPHGNMFSQVPKAKIPRSQFDRSMGLKTTLDMDRIVPIYVEEVLPGDTVTMRTRGFTRLFSPLKAPIMDNLHLDVHYFYVPYRILWDNWEKFNGAQDDPGDSIDYTIPVMSGGTPITTGMLGDYMGLPYGLDPANIDISALPFRAYVRIYNDWYSD
.......................................................................................................................................................................
>A0A385E369_A
MTTPAGRIGKARTKEWFQTFPKWAHEDREKILQLLIPLGIQSAKVALEHHEDGTPHFHAIYSLTLKKTKPQLVKYFKINLPDDYKRCTVLRALEPAKSSKQLTNYLDKEDTDYISYWQPPNLDHLNDLCSRAGLPDYATLQVQIRQQRAHERLCSRALAAVHEKELSVSNEFRNLLDSFSGTENLAIMKNEKGIDTVAMFIASCKDVLKYTGY
.....................................................................................................................................................................................................................
>A0A385E372_A
MLERCTLSPIRCASPVPWGITLRTLVGIVAVVRGTSARVSNPSMNFRSGAISRVRTLRANERTVVLRLRLGRLRRLLLILLNAIAPFLYVGLSLDLI
.................................................................................................
>A0A385E375_A
MIRHCDATLAPDRTVSSSEAAERTGLCIGTVQRALATGELPAQKAAAGRGGLEWRIHPDDLDDWAMRVAAKMLPKDVFLDEYRRLVESNLSHGQIADRLGITPAYLMTRLRRLGVTPEFRGAEGLAWKRIQQIAKRPGATMTAFDLPFALDHEDASAQRVLTAAIHCGLLERDGRSQSLVNGHRTVRYRVPSGGAAAAATAA
..........................................................................................................................................................................................................
>A0A385E376_A
MRGCVDLLWCGALMRLRALLWSCSLGHHEGMMLSLLCLVDIGCRLVRVAWLGRLCSLLVVTLWVPTRVGSGLVTVGAHWVLDCLTFSVSNIND
.............................................................................................
>A0A385E379_A
MSWEDEMLEFEKGWAYAYAPHNLHPLSPIGASIDFINDPTDPYAAGYLTGSLLTNIPVRTGGSYASFSTLVWMLTTKVSTPALAVPMAASAAIDLQVRAGKHIASGGTKGKDMYTGSRRYEESAKTLGYTLSYQPGGGGMQI
..............................................................................................................................................
>A0A385E382_A
MPYAYRYKKPKNAKQRAHNKKRRIVNNYKTAVRGKSGRATIRPQNNVPLQSVIGLRYKQTIDTSTIPVHIGAGVEQSGLGFSVNMSDPTSAGLITVAFGSQTTGGGFQLSNLAATGGQDNLTQAITDAGLYTKYDHFYVRKSIINVKIRGKPNQWKLDKWLQTQTDANDNKYLQDRYPDLDGDLYNFAVMSDANGTLPGLVDASVLKVRHQTAGVKLRKSTIFSHSAGKDASFRMVYTPKRLGISDPQDNRSIIGWTKQSNVAENSFAQFVVGKQMFPVAGVNSANSVIDISIDYEIIACERRINDNDAVIRPLPGSQHRGDL
...................................................................................................................................................................................................................................................................................................................................
>A0A385E389_A
MTDPIRFQTQWTGSARVQHHNDQPEVTKQSHRDSTDINLIIAQYDRTGILVHLNQAEAQYADVSAMGDYQDALDTVRNAEQAFMELSSAQRKIFNNSAAQFLDAAHDPDKRELLEQAGLIPSPPAPAPPIDVNVITPPEAPAPPVS
..................................................................................................................................................
>A0A385E390_A
MSVILVYEEFVSAFGSRSMKQLCESCKRLIKLYGTNEFAVPWRCTCNAPDNPDNQVRNVQHQLSLRGSGDFCRLGCCDFSDIYAKHECKKEQRS
..............................................................................................
>A0A385E392_A
MTTPTDYIAFMCHTTHEMYDYLEDTLQEYDIGTYFIGYEPQPYEHFHFLVQMTEKDYGRYRKRVFIDKLKLRGKAGDGIARQYGKVSKIEDLEKLKSYTVKEGQFRTNLENTEELQAIVDNSFSKQEKIDREREILSQLHVSSIQEMRYNCIRLCAEIGGNPRPTRSRVDQLVVMKLVEEKKWSKVYEILYGRELTYYQDI
.........................................................................................................................................................................................................
>A0A385E394_A
MEDTQILKHHYIYSFRWDAKSNNETLEYMIQSFTEYGITNWIGKHEVSENDKPHYQMAVWSENKLDKDMKDKVRKRFNRTKHRIKTAQPVSFVEGRKIQSLTAYVTKDKGKAIVQLPEHCIKLLPKWKNKKAEKVIFQDKLREFMDNLSQGNYDTFYAHTDVKESVDKIVQFHIDHDIQPPSKGRMLYYLVKHHFISISDYRAEVYNFKMWHQEMNY
.........................................................................................................................................................................................................................
>A0A385E395_A
MGLPETCKSGVYNAILVTIEERPGATVEMFGEFLRKHSVPNTRIEVVREPYREKEGFHYHGVILREKKFKVGRWLTEANKTDEFKGLQFNYWPNTRKLCGAGFAAKSEYCLKYIKDPTKDKVTGQVYAVRDVDKERREREAQKRSHDTTMHFGQWSRGIHYDINGNMTPGQFEDDWYDNVYRRLFK
..........................................................................................................................................................................................
>A0A385E399_A
MSSLKRSYAGMATSSGGWKSLGASKRSAAAAISLFRGRPSKRTEVARLKRQVNQLITAKERKISIDAPDNILTWAAYGPVGTDRHSSYVVDGPAKGLGNNQREGYSIKMKTFQLNVTIFGASALGGGFVRVPSWEIQLYYCHKKFNGVGDILGSTTGDEINMLSFREPNTMKDYVRIGTMTSKDCQAVHEVPRVIITQTLPGVPVSSPAVFDYEYVCNKKFYVNKPMYFDRASDAGDANVQSSGSIVAIFLGGGNLDHTFAVLQAKVSSVLTYEDL
....................................................................................................................................................................................................................................................................................
>A0A385E3A1_A
MSYDNPFDRHDLHDPSRERHDDARDYYPGGYTHERKRSDNRQRDHYYDMMDMAEARIRTERNVLKASARRVTAALFTAAMLPGNLPLESYSIYDCFN
.................................................................................................
>A0A385E3A4_A
MGFGPSGGKRNTLFMAGSMTGGLRGGSPGSWRVGLRSAAAGTGVLAALGAFGGGAPSSSPPGPPPRRGSPSGSLRTSTGVFWPVNRSRFRQRRLLSGRLRVERGVGPGGVEDHTRQVLVV
...........HHHHHHHHHHH..........hhhhhhhhhhhhhhhhhhh.....................................................................
>A0A385E3A7_A
MTVLNGIDVLLVILAIAAAHMTGAYSERRGYERGVQAERDRMTAIVRTARRAQ
.....hhhhhhhhhhhhhhhhh...............................
>A0A385E3A8_A
MADKNIRVKGYTYVISHVSGSCYVICGSRPRHVTRHVGVASRRPFCITKWRTSFLFFKNNVPAAARALRARAGGLRPPPPPAGPLTPLPAPPTTANPVCPLPL
.......................................................................................................
>A0A385E3A9_A
MSKELGMIHSSEFSYQVSSANNNDLVGPFPLDLAEELSNQLQRLVRQGHFFKVVGIDIGLSPLVGASGSVTGYLRYYAPTRQRCEAYRSAFRSMAELMKTQGISMRDNAQYDFRCALTNNPSLGSTFRNNATMDGVSGLALNHATTPGASVFGVHNENVAPTTTGVPDFSEGFDTILASGGAKTDFVLANTSLFSGNEEEAGLSFDKIPFTLSYGGGETTVSFQWRPDPALYTAVMCGLFELFIEDCSSPSALELDITVMTSGWKSIMGNPDKKKTRRMN
........................................................................................................................................................................................................................................................................................
>A0A385E3B0_A
MKLGVKPMDELDAACYKHDLVTEPRGPYTSKGDPMKLRAADRRLMKVAKRLSNPLLYSNPGAAASVALGMSFLLSTGARGRKVK
....................................................................................
>A0A385E3B3_A
MTELKLVIQKLLTKKWITTYVYTYEQRSETSEHYKGFHCHILLYRKDKSNSQMMKEIRNTCKHICDISNTHILNFRNLKTDADVEKAYNYITGIKADSNKHTKQMIDKEFRKHYYLKEYYKKDPDNLISLITKEDARQQEEIHEENINWC
......................................................................................................................................................
>A0A385E3B9_A
MSISIQETENGRIITGYLAGDNDWLLPNEKIVKSETYFPHDLPLVNYDTPYWGATTYVIYTEWIPEAPVTSGKHARDMNLSFTVASDTRYNSLGTVTHFTETVPVGSSLTSKPKIGGARKYRPKKGARCATGYRLINGMCVKL
...............................................................................................................................................
>A0A385E3C3_A
MSILQSKAERTQVSAKAFTLTWNINHGTLVQCLTLVEHIQAIDTLLHWEYAVEEKPDGLGKKYHLHMFMLFAEDKLRDSLKRNILRRGQALGKAADPRAKITAVSVELKRAFDENWLTGYCHGKECPEVVKDDVSGPFNEEWRIHFPSQAEQKEFQQVAHSTDEVMEKLAIEFDKWCMPPEDQDKMVYLANGSYDDYQEGKINLTELCSIFLYDMMVKKQKMKVSCEKRRLVHLRQMFEFYLSHREGKKGYWKWFMTQDELEHTPSAIRKKNEEKAKETDDFIKRMLE
................................................................................................................................................................................................................................................................................................
>A0A385E3C8_A
MPLYQLRITIDHDPDTFKPLPQASRSFSSVELLLTRFVRGGYKDIKPTIYTYGRETLDKAGDLCKPHIHFHFEIEPQSFRSLKEWFQKTALTEYEITLKFNTVWCFQERSPDEQKDAFAIWQYPLKTQHDDSMTNPNLNNIDLLSPTLTLDLLRRDAFTIYQRTAQKNKLYKTQSAEKKSLYHKLEQYVLDNQPSVVSHETIWLTELQYYITQSKSICPKTLNGYTILYLLNQNYLTPKQYYALNNQNLNIPLIHNAPIQKETPSTQTPEEKSPETLRT
.......................................................................................................................................................................................................................................................................................
>A0A385E3C9_A
MKLNKGELDEVILGLQQLREELNTHEDSKATDWTLITINPYLISLCNNFSRRKIKTASFLFLLHHRRLFVSPNIFSFFIVIYNI
....................................................................................
>A0A385E3D1_A
MPQKVRYTGPRLRPPPRYKIARFGQRYFRGRRARKRASGLARSNRKKINKLMNSEKTFFDKNIGMDVSTIGTYYPIGLEDFAQGDGEGNRQGDKVVIKDIQIQLYLSLKNTLVLNDDAFNNIRLILVKFECPPMGPTPVNTTDILQYDSWFSLYRKRPKIHYKILMDKTYYLDNQEFGTGSASNPKWQPVNKHQAMCRHIVKFPKGLTVTFDPGSSLVIKNSLALFAISDSVIAGHPGVSGWVRMNFLP
.........................................................................................................................................................................................................................................................
>A0A385E3D3_A
MSLFSQGSYYSPLTDNEYSQPMDGTKGRRMRYLRKTGAARKIQTTYRRYRNSDQNQLRSVIRSYRKANPYQIQPSSGRTVTFWRKTEISIQLQQSSGFGAQNFNINWGFALGYCYGYTNGNPFYTPAVPSTAEFQALFDYYKINAVKVQIFFTKTNVDIVNVNTGMPVLLLCNDFDDVNEVMTLNSMNQRVGVRHVQFDSTNQRGITHYLKPKPSTLVMQTDPVTGVITSTPSGIPFASTWLDTASSAIVHNGFKVFFDNQGITTAANLGNITFVFDIEYVFKGYR
..............................................................................................................................................................................................................................................................................................
>A0A385E3D5_A
MSRSKEHEDTRKKLLLLQNGVHYQSIPSSPITSIKIPKPKNDRLPKHDWGYFGEYEYLGPGTPYTAKANEGIQPVNEIDAMAQRHDSQYQWSEDNLNAPGAALTKSLFRGVVDYGAGAAMWVASFNPFNDLTFKDRVLGILAGEGLMIQGIVRVSPVGWTVGPMADLLFY
..........................................................................................................................................................................
>A0A385E3D8_A
MSKMVKPFVYDPNHDWITTHKVWAADNERWAQAFYGQCPFTYVQCLSQIYNRAHDIGYHTINSYAQRCWEDDTQRVYDADSIAKKRKIQLALQGQGNDVDKATNKVFLLTIGFDHAKYDPKSADKAIKKLLQKTWILRCKANLEMYRHDKDTKEIKTHPHVHFYVETQSSKKDIMYNLGLKKGSARFPKYLQEITAPNFIQLDDGNSSTLDYINLKKIESKMDCVALDVTYRNENNIPDYEKNW
....................................................................................................................................................................................................................................................
>A0A385E3E0_A
MKTPSSSGQCSSRPITPRSKNSRTASRFLSPPGTPISWNSVPPLPDGTSKAASEENLSTGSNNLRHICPPEPISPLAPLPLQRSIIARRSRPEFKRVKPWEFLPPNET
............................................................................................................
>A0A385E3E3_A
MARSKQLHYVQTTVNITQPDNPQGNWAEGVIQVDAELSQKFGRTIRNGNAFRLVGYGASLRGYNTASDIDVGFAGVASLQYCPVTMNSVGAHQKLFKAWMKQKKLSSTVGEYVRYDDFEVGWSPASLLSAGRTSTIRMEGINDSTSEQISIYGASAAGSHVTLEGFYDLLNPIAPVSKTYDGSVIKEPKFTDKFPDVCELSMPTSFSSVVDTASTPDSLGGASASGGINWLPADNHLSHLTGTLYYFFKGLPGDTAGQIADELKLTITLVYEGWSSIAPKSRKKRSSPKPKTRMKRPRRRTSRKRS
..................................................................................................................................................................................................................................................................................................................
>A0A385E3E5_A
MSRWVLNLKLLWFSDSPVTLLLILPEMISFWLFSLVTAVTLIFLQVSPPSFILKCISKTRKRFQDRSCGFPFHIPQNSFFAQRGHQGLKDPSRNVM
..............................hhhhhhhhhh........................................................
>A0A385E3E6_A
MEGGFDGGLRPRSIYSFFWKISLRAADRDAIVELALERHAVADVDVDARRQVVRRKRRDRQANRLGRVRRDHGREPVVHVVRLGDARDLGRRNAESKGLGVVRLDRDRCGSVGQLERAGHTHTAQRVVRVEDDNSAHVRRG
.............................................................................................................................................
>A0A385E3E7_A
MSVPNWVYGGVGGAALGVAWGDSWQETAIGFAAGTPAGQRGFAWLGRQILSKGAFVIRTPWVRTAARWGASRVAVPIWLAFEMVDLVEDFASGDPEVLHDNNWVMATDWAFNANPTSPYSGFNRFLDIFYDDSGVQNPFVTGTRY
....hhhhh........................................................................................................................................
>A0A385E3F0_A
MSIDSYAPYTDLNYMLHRLSVGDTSVLSGRKAMYGDFSQLPQNPVDMINVLNSAEQSFSQLPSDEKVAFNNDYRVWLAHMLDSVSNPVVLDSPADSSDSPVKETSDES
............................................................................................................
>A0A385E3F5_A
MIWLQISVYLAYNFKRNPPRLGYERESDNGFNLDYSDSGCILYPMRLHLLWVLAMICIICNGEFGSYTLCDCKQCQLEEEE
.................................................................................
>A0A385E3F6_A
MAVKKTTVSIPESLMWRLDKIAAVSGVTRSALISHLLEDRVFALYDLVETTQTTPYDVKRARNNSVPDPLARKRLKSLLQYLALEDAEDYELRMQ
...............................................................................................
>A0A385E3F9_A
MRIAIISPYTEPALLGSTPDTGYIPVSDTFCNGDMPFLAPYIPVGWWIKWYPTIAHQKEVFEAIVNCGPFVPRDQTKPSWEITMGYKMNWKWGGSPLPSQAIDDPCQKPTHELPDPDRHPRMLQVSDPTKLGPKTVFHKWDWRRGMLSKRSIKRVQENSSDDEYVAGPLQRKRHKMDTRAAGLQSPEKESYTFLQALQDSAEETLSSQEQAPQEKEVQEEALLEQLQLQKQHQRVLKRGLKLLLGDVLRLRRGVHWDPLLS
.....................................................................................................................................................................................................................................................................
>A0A385E3G0_A
MTPLVEIAKDNTLFYFVLVPLLASLAGILGFTWLYVGRDDLNTAKDVFDDFMATYDNARANGTIAAASTTLFATIPFGNGFLQNAAQENPQQVGAILADIDLVGIATDPMTYIDPIIQAADDLRPTNPFGVNTVIDPVAGGVDSLLGYLAGLVD
...........HHHHHHHHHHHHHHHHHHHHHHHHH......................................................................................................................
>A0A385E3G1_A
MRRSENGFNLLYPVSQMWIYILWVLAMTCNVCLELIRLFGSAESVLPWYCKCELFTDQLVRKSKQKLITHQCECPVVTFRNTRRTMVYCRCE
............................................................................................
>A0A385E3G2_A
MPGYARGTKVHTRKDGTKYIKKKKPTSTKQVAKIAKAVVINNQEMLKRESGLQHVSYYDRNRSGTPGPGTVFKGLGTRSPFNFILNPLNWGWENDQSTPGSSDNWHFVGKGIHPRYLKQRLLFEFPGGEQSIIQPVRIQLIWGFFKRPCMLTSYSTPKQAEVTRSELIKLFQDQIQSDFDTSDDQLKFRTKRPTNYIITGKKWIKPDRRHRIGVPQQQSWHDQALVGNPPDVMETIQWKMGKEWRLARSTNAEDPYDVFNYNNESWAPFAVIYNPDYCNVKQAEDPGNPGCGGGEEHDPVPEENRIQVSHNSCMWYNDA
...............................................................................................................................................................................................................................................................................................................................
>A0A385E3G5_A
MGLLSYVLEHHPQARMNRVIYDMQQSQGGVAGFKSFGHESMGFVTDVSTIGQALISRGRSLSGKTRTDAGLRQGVFYDPGEVDLTSYGITGYYIQQLSQSRSQDEKSGASAPLVKPKTLRGNSKPSRPVSSGQTSKPFWSDGKPKCKKGFRYDFKRKLCVKIK
...................................................................................................................................................................
>A0A385E3G6_A
MASSQIVKSVSLTPHTAMIVDDVLPSGKFSAFVRECLEQYENHKKPETGSCLTPHRNDLNITRCNPVGSARKCLYCWPNGSPTAEDWKEYRRRPLVGHSGYILSPNPRYADHEWIDTKAKENNPHKIDFRDYDRKMKEQAKKKEKTPKLGLIRRFIRFIY
................................................................................................................................................................
>A0A385E3G8_A
MTLSEFFTKIPNNIPSPEIESLPLAKLSKTIEKSDDIDLFTDLYTNFPAYSMELTISPKSSPRVLQDECATCGRKSLRDLSQQVDIMNTLLEELINKFNINLLGVIENYKDNKNIHSHNIITPLPEKVRPKLRKYIKQFYNLNNNIIINLKPITQPHKYMQYMMKDLLDNEHYNYHYYNQNKSYSLEKIESEKYNYPKHQMDEFQEHSITCTRKQCQICDWISMLERLGMENNQLDEE
..............................................................................................................................................................................................................................................
>A0A385E3H0_A
MPEMIDIDFNDAIMYRQTIHDYWESKPEGCTCYEHISTGVRTDNGPFRCKVCYPTKDKLVDNTYKGWTFITIAPSKLKTGGLKMKDEELLEQFCHRWFAKYNFSEYFWVIEYGKDEENPFLHVHALFKGIVNKKFKKEGQYKFLRSEWNKLLPCKITNIKSWMEKKANPHIDADVLHQRINDKTLWELKYNYLHNDLKGTHQNFSGGTQGVISSN
.......................................................................................................................................................................................................................
>A0A385E3H2_A
MPGVVMGHLGGDRVQLRAVSGGKEWDARSLRRLTARERLSLHLAARNEATRKGL
......................................................
>A0A385E3I0_A
MAAHSQLMKTKLNCPIDKLLFFLKFPTAKTQREGRAPSPSLCLLGSQKKPRNCITGYNSQLNLSSQAYSFFLPVPYNHFYLCFLYLRL
........................................................................................
>A0A385E3I6_A
MRAFQLLLSNYLFIFPGFVCQASFIFMSTVLVLGMKYMSVSESSTSCNFTDGSAIVTIAPNTLYSLILITDSVEPFPVVYVSHVYST
SSSSS..................................................................................
>A0A385E3I7_A
MPTYKYKYKNKQAKKIKKNTGAKSQSRQILRLDRQVKQLRRDVTTHAQWTMPFEGQAGNSIDLTDGEFYVSSLIRPFAYQPLFQSTILAGIPIGAAYITSQKARINSMNFSMVFSPTVSVLPLTPRMINFYVLKLVNETASDVLQKTNGMSTAGLNTAAAANSNIVLRDNVAGGLATMIRWNPAAFKVCYQRTFKLANIVNETIVPEEDVAITNTGDALKRFHFNIKMGNVLKPAVGTWKEMNEPDIFPNDRYYIITHVGGFEGGLENANGVTMSGLQVVNTTLYE
..............................................................................................................................................................................................................................................................................................
>A0A385E3J0_A
MVYRRRRNMRRRPRARKGTGYRKAVARQIQPAVPRPLKSQLVRMCWQNRVYWKPALIANTQPSLGFTIAVNRPHNLLDNSTFVGGTQEVWCAALGSNGTMPHLANWAQLYEHYMVRGCKVTVTFRTEGNSNTNDRSGKIMIIKHGLANDFNQNSTYDNVLNTAPNFKVANVTASTTSLNQSTLSMGYSPSQFHGIKKSAITANSELKGTFVPGGTYTPPDEDAFISVVYASPFQAGTTGAFNMPEGLCEVKIEQVLELTDVKQSTVQQPFVSGGTTYYPRV
.........................................................................................................................................................................................................................................................................................
>A0A385E3J1_A
MTFVLSGEAAQLLWQTSLTPATKTDFPSPIRDYNHMKSKIQKQKKKATCTPGTSAETKLQRNVQKELQKTQLMNSLLQTFVHSTSPSKHTKKKATKRRHRKKSKKHFSSSSSSSSDNSNYSDTNSSD
...............................................................................................................................
>A0A385E3J4_A
MLLKFDAFAFRVELDISIVCQLFENIGFSLPAGSPRYGYRYCYDLELGGLNHGLIQYGGDSVGTGVYVSVMGSHSGRVRDAVLSAGWSGHLIRADIALDFNGSKYFKKLSSDLVELAKNKNLKTSTVGDWVQGVGGRTLYVGSRTSAQMIGANKNGLIFKLSHLINRIMSFINQVRFIRINLKYLEN
...........................................................................................................................................................................................
>A0A385E3J7_A
MAPTGSTAGLPVKGATRRLRRWPTATLDGEPLRPCTSAATGTHEWMPLAHWWDHWASPIGSMNGCTDACECGAPRAHAAGEHAGHRAARAARRSSPHGAPLGTSRIAFPAQVNPYRFHSGRGSLACPVLDISKSFDKCLISGRDGWGAGSRYGARLPWLVRYSIPLQVSWRRHVALARPSPLISSTGCTTGAGFTYVQRFTYVKFAGYTGACRPSLHA
..........................................................................................................................................................................................................................
>A0A385E3K0_A
MAYGRTRRKSTRPYRRASTKKAVPVPRVKRTVRKSTRTNALAINRNARMLRQLKMSQYGSVQKNFQNSRGAVNPTNSRPVLLDLSDFSKGDPSQLPPIMGAQWYQKTTAGVLQAVNMWESSSLGLNPYWLNVNKDIPNSGKIFECWQKITFKIEGNLRLTDTRIRFDVFRAKPRAFTPNAANVASLILPGSLNHFGGLAECTNKISSVYYHKILTKWVYLNSSRPDANQGTVQGTTGNSRFVSIYLKMNRVRTQSLTNPVAVPISPEYQEGNWGPLNSALGSCVWCLISASDPLQGDVQDVQVTASRTVCWRDPSGQAAVF
.................................................................................................................................................................................................................................................................................................................................
>A0A385E3K7_A
MKVNRTFSIDLWIAKELRDKRNQSQFVCDAIKSKLDYSETYDISEASADSLMIWLKGHPDCDPFIKEMLETSRRAAYKHSVRDEKSLPS
.........................................................................................
>A0A385E3L3_A
MIRGGGTAKQIIDLPGARIDTLYTTVESGTNEDGTEWEKHQATAPRTFEEAVTDKNKVPLSKKLADILEKINQLDGGEYDTLLQEIDNIKQEIAGLDLGQWNYIVPNMQQIIFKQNDSSDIKLGLDADGAWNIYYGTNKIFEINDLGDIVTMPYRLDVEDMLNVSMDARIDGYLTVGEISTFKGDVHYPANVGLFFGKANTDHYLLYLADNNNLYLNRKVGSTASTIFSVDPNNNKTYFRAALQVALCPTDSNPSVGGIDFFASEGNVHKIVESQATGNLIFCNDKRGTENKFIESAHVTLNGEWVFKKNITAPNIASTTELMSLGREIIEQDLSIIENQQAATEQDITNIETQQTLTDMELMMIGGQVA
..................................................................................................................................................................................................................................................................................................................................................................................
>A0A385E3L5_A
MEVNSFRVKGRTYVISHVGRIGVNPEAHPPTWLVTWVIRHGRHFHSQNGRLPSSFLKLTARRRRARFARAPGHTSPSPRDGTPPPLPTPACKKKKQHKHKHTTT
........................................................................................................
>A0A385E3M2_A
MVSYSEIKRDFNQSMFGNHPGNVSMDSNQAGATMASRFIVAKNAAIIGASVVPVGAMARTGTMVTGSRAYKIYGAIKRPILTVGVHQKIRGATTAMSLSKAYSKMALTAGVLNFGRNIQLARQKEYKRLGINVFGPPLSLFLYDNYMDRNKTSEDETASVAAIQSGVGGSLPSKPKTPGKPLPNVSGQRYHLGRTRNWAKGHNPCASGYKLQRKSGIYYCVKK
.............................................................................................................HHHHH.............................................................................................................
>A0A385E3N0_A
MKQLISATLSKEAAEIYNSWAKQKKSEIISKMICSENTNILLIEALRKKINHQQTIIAKANIKIFLDDPSSPLSSELNDVLEGTIHYQYRN
...........................................................................................
>A0A385E3N1_A
MVSNAIAGTIFMTREHWRKVLVKKGLTPFGVGAAVVGTRMGVEAAGLSISYLLDGKEGVKNWQVASSKMYDWGPVEKTPFIGSLVSLLPNPIGVGEVMADTTMIMAHEMRNYPQLAWSLFGDMARKSIPGRLSKRDWGNQPRGH
............................HHHHHHHHHHHHHHHHHHHHH...............................................................................................
>A0A385E3N3_A
MPLRKSYRKRRPKVRRRKRTSLRKQIESSLARIADRKFKVVRQPVATLPTYNPLTNPFSSFDLCKVSEGIGNEFRIGQRITPVSMSIRMTFELPSTSAQPVAYLRYFIVRWPNKNSLTIPNDMHNVLDGLSSGGASTSFPVLFNSAYNPEAALKYKVLRTGAIAMVQRTSTQLKTINLAIPVKNTTMDFGPFSGNPVATAPIFNNVSLYLMCNNNTVQYSFYTKLTYIDV
......................................................................................................................................................................................................................................
>A0A385E3P0_A
MTTTTYLSNDDSHNNTFQTDNITFTGPRHSHNKNSTTQPQPPTMVSVSSAPPSNTIRGELGTPGQTNLNRHTRHNDVLAPVF
..................................................................................
>A0A385E3P1_A
MSTDTAQKFSTYAITLRTRNGVDAVIISTALEWIKKRCEYFHVVTEKTGSACHIHAALYLKTTVTKCHMTTIWLRVLKKLDLDSDELKVARKGVKILYSNDFIDNYLNKDDDTVVIESQLPEKASLIQYYPPKPTTGSATRKRNCSAYYVELEALWHQYKRPLLEVNTENCRHFLFNMMYNERCINIIKDDRTIIQTARHLTRFLNKTDYSTIVLAPFETEE
..............................................................................................................................................................................................................................
>A0A385E3P4_A
MLGIELKTVSPLKPWAARALPRLRRFEEICRFTVRTVPGWEATAWTLIRARNFVESNSSRCWKSAHLSSFQCLMADAKLHCSFLAVLHCQRARAGFFYNK
....................................................................................................
>A0A385E3P5_A
MMIHPYHAPWDNQHIHGSAHRAAMKRGAFYATAGFIDPRTYTVDPWFIVRGTGMSWSSALGVSMRIASVTGLLVGAVAYMGVDPLNVTPGYGFSPGDSRDRFGREFEDSPWDRPKFSHFIA
...........................................................HHHHHHHHHHHHHHHHHHHHHH........................................
>A0A385E3Q3_A
MDEMRCVHCHRIDGRLWDGPIPCCEPSFPVEKKTRAPGYCTWCESPTGSDHLCLAGCLASVRWSASRGRVCVQARTRSDDA
.................................................................................
>A0A385E3Q8_A
MIGCTCSMKQTMWRPFITAFTVKTHTEPLSFQWKVFSSMCSNSPIFIIPFSKDLKAIDNSLASFFSTLYCNVLRSFIISPCPKLKEVIERKLKGSLPHKAADTI
........................................................................................................
>A0A385E3R1_A
MFCLRINESVVSLIKNPGLINNYLWNDLLLKDHIDEAKPYLIVRETGKDGENPHFHVAGELQDGKTLQNFRTFLNREGIKGNEAYSLKKGNPEKMDRHFTYLCKGTDAETPSEVICRHPDFTDEVIAQRHQIYWQVNAQLPKKKRKTESVTAAADQIALLCKQRIAHNKAESLSEDEIIDIAVAWQHANRKTLNDFFLKSVINHVTYTLKGMNCNRMEQFRNKLKYNNF
.....................................................................................................................................................................................................................................
>A0A385E3R2_A
MSSKQLRCRVQQLRSSTSCTTSTKDEGNLLKKLHKESQQTNKLKQIFYQLQKQASLAQSSPPKHKRHRTHRRRKKQKKHRSRSSSSSSEESKSFSGEESSNSSTD
.........................................................................................................
>A0A385E3R3_A
MYKTWFFDESISKFDEVENIIISYSFPEWLICHEKFNSNGEPKPHYHILVKLGNDGDIKPWNAMMSRIKKHYKLIEKNKLLRAGKTKGGTTCFGILKKQLTDIDTFKRYLCKDGNVRSNMSEETLKHITQQGQAVARQKEFKVKCLNYVEAWYHKIYKSKFTYEPYHDELQIKTLILEFYIKERAPWCKSSILSLYNYCIAFSTIPPVKLSPKNIILRLELLTKLGNNF
.....................................................................................................................................................................................................................................
>A0A385E3R4_A
MDFEYRTFFMDLHVKELKPVVEKLKEYNIEKYLVAHEQFNRKGEEKPHIHVLCYTTKQTLTNIVKYFVETYKLRNTSGKNGGRRKYGTHANGKPIHDMEKFATYLCKDGNVISSFEPDQVKQWMNNAYQKEQSSTHMEKALEILLKENYSFKAGALDCYNKYNNKDENDVDWNEYCKHIMNKIRSKAIEIILSEDLPIALNKNNINKLLKDYIKCSELPIQTKTTLYYKILFLNYFN
.............................................................................................................................................................................................................................................
>A0A385E3R5_A
MQREAFEDDFRRDAERDRQEQAVREVINNDDIVLTPAQVKVINDPLMKMDRTGTVRKVARVRTKPSGRQVIRGSGQFTNLGIPLKRTRKKTKMDKTMSKCLKMANKKFRKKNGQLRKGKTMRDVMRHAHRLCKKE
.......................................................................................................................................
>A0A385E3R7_A
MKEQIMHTNNINNNTDVVVWDALMSSGKTTKIIDYMVTASSANNLLRVDNEKFIYVSPYLAEAHRIAATTCDGTDLQSPVVDANGSYVYDATLPQSVLEFRHPNNKNKDGSKLSSMMDLISAKENIVSTHKILGNLEAETLEQCKDYTLVIDEAIVAYEIDSTLPSKTINRYLENNVLSLLDDGITLKFHRENFGRYDGDDVNYDSTKDTECYEFAKACDKGLLYKFNNKIIRKFDVDVLTKFKKVIIMTYMFKGSMFDLLLQQAKLNVEIEYFGKTVESIRHLININMNEKDNAIGDYGLDAKGNKSKVKHTLTSNYFKKDRANGNKTSTMMYNKLWNMWQQRDKVEPSRRLWTCFSDDKMKVSKGKGKTNRYGNQWIAFNTRATNDYAEADHLAFLVNVFLDSNFIKASSADGFSVSQDHHATSILVQWLFRSAIRNGKPIDLYIPSERMRDLLLAWLDGEVPTYATETK
........................................................................................................................................................................................................................................................................................................................................................................................................................................................................................
>A0A385E3R8_A
MDFPSLLFFVFLVDLENLQIYLLDFAGLEDLLRRIKVKVYTVFWYFRNIRICRFIKYILSRYSTPYRGFLNLLFIFPRCHSTVRFRIVVKEFNFNNAFFYSNVVSLSNILLMSFRRSFCFLRCCWSLSSVVDVSSSSEDVVSDASSSLLSVVGHQVAVSAIGKRFVSDWRFSVILFAAFFVSSPLRSSNFQRRCSNGAVGFCNEVVCRKLLGIFH
.......................................................................................................................................................................................................................
>A0A385E3S1_A
MIKVVISHILFIEFKKLDTFLIRTKFRKLERFNLFSKCHYSVFIIIYLVFFCRFFRWRFILIYSIFNRVIGFIIFAIILFFRECDHL
.......................................................................................
>A0A385E3S3_A
MPHSYAITVSPKNAISLEDQDKLINYFLKSGDPFILWSEEGNDLKLHLHGQVFYHNKYATPASLKKYLVRNIYGAWSDEEKRHGIRITRAWSDFYEDYSQVVKKDDQKVKILKDLRPEKVGEFTERHVKKRQDPGMAILTQLRTDFVKTQLPNPSIETVCQYLADYFQKRNFVGCPTRPERQRALASSLYFMLNENETHKMFLPLVKNEQKWFQEKFEQINI
..............................................................................................................................................................................................................................
>A0A385E3S6_A
MPSVKKSILKRPRSGASAPRSAKRVMTNPRISMDLKYVDTDVTTQTAGSVAGTIVPLTAIGQDVTQNGRIGAQVSLKKLQCRWILNARDGGNGGANAGTFSGYRIIFFQWHPATTPVATDIVTGADAFVDTRRYNQDNAQSYTILYDRATIVAKSQSSATAPLYNNQSSDGPYAKEFTIPRKASRFSTVAGDTSATNKVYVLLLSATDTALDKPGLHLKTRAFFHG
..................................................................................................................................................................................................................................
>A0A385E3S7_A
MNGRPMTQDEALVVACELMRRVKQWTDEDIEQLWTNVRGARNHEQMRRREQKKAERLINTQLITVSFDQKMENVEEEMERFIDEVTKARYECLDGAIAVCEFYGDEGNWNPHVHIATYRVKAPSVVGLAIKKKVKSKFKDTIYNVNYVEAHDDRHMKYVKGEKRETKGESLTRDKEHRASKGLEELYHL
.............................................................................................................................................................................................
>A0A385E3T4_A
MPITKITTYKKGTKSNVDKRQTRAIRTLKKKVKALEAPVELKYLYTLIQQPNIGGVSAIARTLNLVKPWNSSSTTANNTRLSQREGATIAMRRYMLKGKLKIPFPPAGASVDREMATRVRFIYVYYPDEPPGSNINDILETSTGNDYVDYFYKRNGRLKYRVLKDVTFSLEPNYWNYSDPATAAQQFSGMASTKPAFVSIRHSLDLTKLPDEGRARWKDALEVPALGQVCLFMMSDNPDFNVDFTGTGQLTFHDSA
................................................................................................................................................................................................................................................................
>A0A385E3T8_A
MALSPLLYLPLAVYIRHEDSVFKIESGYWFRPEYKSKDFLESVGSTLCDSTRYFVPALFAHLSQLRQCAFFYSNCVGTLPYIEFDLRRLALPSSRYPPCDHHLTSVMC
............................................................................................................
>A0A385E3U4_A
MSKSYFGDKEVLEVILGGKTIYKKVEEGGGELPPPYIFTGVVNGYMVRGDIGATPRQTYNTQTTIWLPVTGGKSYLLNFPKGNRFVYQFKVGNTIAPAEAPYGDVSPNNRTITVPEGYDEMRIYFNSGADPRQTMSIQEL
............................................................................................................................................
>A0A385E3U7_A
MQTYPFSWAGSIRPFTLTPASPRPLNASRCILSCIPCCHSCEACCCTSKPWCYSVTGCNVRYYVTSCACCQHCFCVSPSAHYYLKATSVMSPPQSRRWVFTFNNPSSDDKSRVADFLNDADVCVYAVVGREFAPTTGTPHLQGFAIFGQNRTRPWVLSRLGPCHVEPALGTSKQASTYCKKEKDFDEYGVFPDQPGKRTDLDLMLQWLDDFILDNKRAPSDREIAASQPKAMLRYKNFGELGRLRAPDITLREGDPRDWQTSLEDELKLDADDRSVIFYVDPVGNTGKTWFQQYFCSRYPEECQILGVGKRDDVAHMVDPNKKVYLFNVPRGGMEYFQYTIVEQLKDRMVVSPKYNSCLKILTYTPHVVVFCNEGPDETKMSSDRFLIRNV
.......................................................................................................................................................................................................................................................................................................................................................................................................
>A0A385E3V0_A
MSIENITGLSTRIGVATDKLEDAVIKVQNASGAVVGGSGEAAKSAFAAAQSALEAKSTLDLTRLEYTKVESQVYLAKQEVTKAISQATIASTQASESANSALAASISASSSETSNLSAKAQVGLATEQAVLARKAAQEAIDAAPVIPEGVVVEAPKDNRLYGRIDGAWALVPTGGSSSGGSGTGSVDTVNGIAPDSSGNVQLPIPQPVPQVVTDWNAVTGLGRILNKPTLFDGDYRKLTNKPTIFNGSFSALTGVPALFDGNYNSLINKPKIFSGNYSDLVGAPVIPTPFSGNYNDLTNKPDLSGIGTGGGGVGGGIVDAPVDGKWYARKDGLWKEVEAGVAFSGDYRDLTNKPALNTDGTVGGGAFNGDYNDLVNKPPLITSNSQLFNGAKYLVDAPQNNKNYYRRNGEWFSSDDVGSGLGHKLDKHAAWQSEGDPTDVYGLFVDYENRKFKRFTHWLNENPNVTVSIDRLSFRGADKVMYYGMDILYSGNLNVLPTGRYAFKLYTGSSNKQLYSKFGYLEIVRVKRTSAYDGVTETPDGEFDVISLNSYLTATAYTLSGDYQIEGMYTFSNEAKEFFLFFDTEGVVEEAPKNINQYVRYNGQWVDAQIPRKTGSLINDADFVPDVPKDGKQYVRSASGWNELKYVAPNGAFPVDPKAKLYYKTQLMNGWGSLNANTPVDVRFLEAILGGKTSPRASKGEVFTAEGVALLPNGRYYFNKGDFKSTTPFSNKSGYIEKVAIPTGSATADKDIVTGYTIDPTSSQPVAIHTFNRTTEKWDEVWVKEGAKKIVNSRTGTSFEEWVGTQAQYDAITTKDPNTRYWITEE
..........................................................................................................................................................................................................................................................................................................................................................................................................................................................................................................................................................................................................................................................................................................................................................................................................................................................
>A0A385E3V8_A
MEYVNYIALGCSIAAFALSVIACARIGKFVRATSDTDWETLANLTGDIAALKRTCQTLNNRLNGMNKATIPQEQIIQQMLEHQNVEQIRRGG
..hhhhhhhhhhhhhhhhhhhhh.....................................................................
>A0A385E3V9_A
MLRRGNRQKFGYSSAPRPWLYNSIMRARISAEEAPRSRIGGSCSCNGTCGDRRRQYRSSLASSLRRLEISADRVMPITPETTSMSSSVSDGIVIVMRTDFVMAACSWYALTIDVRYALSKG
.........................................................................................................................
>A0A385E3W1_A
MAYKIPTATNSSMATMHGLVPEVFEPRDIVQGWPPIAHITRWFFLCCWQAAQWQCPFLSVKFTEKHVFFKSLAHSPASPEPELPLDCGV
.........................................................................................
>A0A385E3W3_A
MFRNIIMSEKEQREAWRNFVNTREYKKSCKEAGEVWDAYKEREREEFIFEIAPQIAAKAKADRLRRMTEEYHAAHNDEGYLITLSIDQKQSEAEAVASQNAIVNDLRKANYKWLVCAKAVYEYWGHMDTENLTTNLKWNPHIHCLVKKAVKKSKIEQHIAVKFMKKKKHGVYHFDVRQLPYEEGEEYLNGYKIAEKMDGVVADKQTREKYNLADVIII
..........................................................................................................................................................................................................................
>A0A385E3W4_A
MVSARVIVLQGTSGSSDVGTAPTAQGDRGTHGHSTHNSGSSCHRQRVSGCTPEQVHPYQVLRLRVREETCRRCRASAAVWAWSGAFAPAVPPP
.............................................................................................
>A0A385E3W6_A
MSQTNKQIIRQRIINLLELHRDAKWEPLAYTQTFKGSNLTNSSFDTQHNYKSVDIVTELQSVVNFVFTPEATVEGNVHYHGIIISIKKKKKRKWYNETLPALKRMGFIKLKKITDMSRWIDYMLKDFEDFEYMVKNKSYQNNYLNSNYNDQIVETQEDSTCNTPDHQEDDSEIIFHCVRIKKIKKPKNN
.............................................................................................................................................................................................
>A0A385E3X2_A
MPLLIPFAYGTEDGLYGDLQENLIYGVGRLAGAGSRLMPHPIGKAALGAISVSCAAALILDTKEEQQYRYDSVIHDYYNNGVVYYY
..................................................HHHHH...............................
>A0A385E3X6_A
MTPLYHPAGRAARRAALSGDVPAMPAQDVPTTERSEDSGKGSKQSLLVILHYLLKNNTTFMGGCEQENLGGSPILRHMSSVMGLSPKRRWL
...........................................................................................
>A0A385E3X7_A
MATSQRINPIQFLGKTIYFEETPEHGYTVGYTARVIGLQVPCPGTGVEWALLLRRPGYPRVLDEYVDCSKVRFDQRAAALALPDDLPRPDVQ
............................................................................................
>A0A385E3X9_A
MLCSISQRTGRDRAPGAPLFVVRLDQTDGISVKGSGPEATQTGTGKGRETGSAPCGRSAVRDKVKLRRRATTLMLLRLMMY
.................................................................................
>A0A385E3Y3_A
MSANKSAISVTLDAECIRYIDAKMGKRSQYVNKLVVEDMQKHLETKKVVWIMCQVCNERKKQGQDCAYCLIDEAQTRLGGV
.................................................................................
>A0A385E3Y5_A
MSTIFKKRYTKSRSKPKKKLLTVSAYKADKRRSTELKYFATEQALIGVNNVGNLFSLDQIPQGDGSNQRQGNVLNEKYVVIRGVLESDKADQYNYVRMMLVSCKTLNANDVAIGDFIETTATGTLAPFGIWTSKKKNFHIHYDKLHYLGGKNQGTILLNDAQRQKLFQIRVKLHKNIVYQDGTTAMPTKNGLMLAVVTDSSAGTHPKIAFISQLSFTDA
...........................................................................................................................................................................................................................
>A0A385E3Z0_A
MSMKMKASRQKQFIPGLRPFKKRKLNPVRVFKSAPSEVKTVDIPVQTNLLSTTAIFTTLNATALGTEIYNRIGRRIHLKSIQLRGQILKLNNGGVNDSDFCRIILFYDNEGTTSAIADLLTSTDATGAVTSDVFSLVNPSNFERYKVFKDTQYSMPADGSVLPSSNVITDYKGDYSFKYFIKLKDLPTNYGTGGSIAGGGLQLMTVGAQSASLADYQVRWFARVRYSDR
.....................................................................................................................................................................................................................................
>A0A385E3Z1_A
MPRKFSGPLQPGRRTAKVPKRFPRRKSIPVSKVTKLIKNVQLRNCETFRNSGYVQGTDMLHNVTRYYSGLLNTKQGIQNPDGGNTIDSTIPGGRTGAEIVAKGLSFKFHLERESAAAGSHFRVVVFKYKSGQSVNDSLFWQGASGNGANNMLRILDTIDTSEVKVLKHILVKPPIQGYFHSHLEFYVPLKNMKVRYPTGQSDGQSPSEPEHWNIGFAVVGDYKHSTAITTKIAELNYSWKLFYKDP
......................................................................................................................................................................................................................................................
>A0A385E3Z2_A
MEPWSHYSPYNSTLKFRTQDSKFYSQEFTKLSEKIMRIHARDVHVYWKNLRMPRPKMASKSRPYKKKTYRRDGSSRPRNTYFATPPRFPRWITNPGPEIKSRVYPQVTAAILPNAEMAVGNAALNTLDIGGQENQRIGNKILMKFFETRITFLPGTAPVNETCHSQCRIILIYDKMCRGVAPNATEYFDTGGATPKFTDIANPDRTNSRFITLIDYVCRPSTEIDNNDVMAPVSFHLKKVFDLQTIFRSTGGTTADIDQGGLFLITGGNGDTGGALGGLTASVIIGYTDQ
..................................................................................................................................................................................................................................................................................................
>A0A385E3Z5_A
MTKTSAYRNRAMSKRRPVRRRPARRGGGKSSVASVTRIVKKQLSKAIEKKVADPVYSLPNTTINFGANSNTTSAGWQVLNINPDISQGIGESQRIGGRCSITSGHIQIQLEGMPQTLSPVKYKICLILRKNVSTSESPSTTIKNLFTPNVFTSLRDSDSGLNVANLSNYQILRTARGVLAPAQVILSTGFPAPAFRNVKMGFKFKTPLVQRFTSDSSTDTTRNDIILAFFAGNGSDINISTGISAKFYSQMYFQDA
................................................................................................................................................................................................................................................................
>A0A385E401_A
MWCARFTSLFLTRQLFNGTTLHKKINILFCVIVKGKDPVLRWRNLYSITRFPFGTIGTISTHYTIAKEKKLFVHFTFALKKRHYELKKRHYAHKKRHYQLKKKHCEILRAPF
................................................................................................................
>A0A385E406_A
MKGDNKSLKKLQNELQTTKQLKHLFYQLQTQAAYAQHTKRQKKHKRQHPRKKKKHQSRHDSSTSEESNANSDTGSTTSSTD
.................................................................................
>A0A385E414_A
MPMKRGNVSYGSVVKRNRKLASKKVTVAKQTKKNTKAIKQLKSVGFQYCPFYKAVGESFSGIHANLLTQPNNWEQCFRTQDVPDADLPRQYHLKSVNVTWSVQAETTETGNLWVQIFAVSLKNKTAAQVIERTTRLSNFTEGLDYIAAPAGSSLSAQGYWAHKLNPALYTVHYQTQRRVGQVTMDDVQTTNIRDSTTTGRFTVKFPRIFKNDQTDDNGFKGLSFADMEPRQHLYLLAMTNASSTVTGGECWWSFRADYNGHMNLPD
..........................................................................................................................................................................................................................................................................
>A0A385E419_A
MNIKEYKGLTAKEISEATGLPNPYTDQSKYSLYRQWELMLWDAKRNNVLHLVKKTNIINNKSVHFQTDKDLVITRLYETPVVELTTTLDLNTIPHKVVRERGVIGIYVNQSDIPKNVTSFAYSKGYSYNVIGILTSEKCYPKQRLYKDGKCIGSSYKFYMNKTVTLYIMN
..........................................................................................................................................................................
>A0A385E421_A
MMNTLFNYQKNLDYSLLQTEKGKKEASIFREKSSRRRQTKKQIKKPYKKKRRKASSSSSNSDSSSETNSESDSSSSNCSYKSSKPKRVST
..........................................................................................
>A0A385E423_A
MSDKQDTKKTECTHYVIRLDRSSTTTSESIALFLSRQDASIKSYILSKEGNGQTIKYHYHLYIEFYEITKKDTVDKRFKRNFENRGTTSSIAICKDSEKARTYTVKDGDIVQTKGFTKEQLKDYSDRSYQKTKKPDMFNILLAKCKKNNITTEMEIMELVFNAYKGNRMYYSHMKAVVKGLNAVLNPKDEFEHFINYCQ
.......................................................................................................................................................................................................
>A0A385E424_A
MPNWRKGVQGPQRRYRKKNKGLSTTQVKSVKKIAKSVAMSIPEKKKFGFAEENIQLYHNKTIYLGKWLNCKQGTADPNNLVDRLVRIGDEFYLRNINIRLWLSNKLDRPNVMYKCFLFWYDADATLSDTTCYFTQTNKMLDRINDEQISIIDKQTIFSGPSYENGTEKHEHSYLCTLKGSWKSKKITYDEGGAQPKKRDIGLMVVCYDAFGTLQTDNIASFAYNGNITIQDP
........................................................................................................................................................................................................................................
>A0A385E425_A
MYNKYKLIVTINFSLSGVETQQPSKQLSIQQHNLTTLYPVNSYKQLRSWIQMKAPSTCSMTSTSADTSLNNQLLTELQTSQTLKTLCSQMETKLQSHRRPQKKHKRKQPRKKRKRRHSSSSSSTDNSTYNSCSDSSNSNN
............................................................................................................................................
>A0A385E427_A
MVLSRQIGVWYVLSTEALFPIVWLCKQVSMYSAKALSYSFVEGTILETDGFELLDSLCVLFGLLGYGYFLRSKLSIAFHYGTVRYISSFHWHLL
.....................................................hhhhhhhhhhhh.............................
>A0A385E430_A
MSNNNITNGITLDCGVFNELIGAGKDLVLINYKDFNLELTSAPSNRESNDLLGNLRGLTNIYLKPGALQYTFEGTDYSVIPTVTPEVREDGNLWYSHSINFTVYSKKSKDRDTLISLSRSLVIAVTKDRSTGLYELFGMYQGLRVSEISRNYTGAQNSNFYQVTISTPEIAVIKEPSLSELVIFLDNKTIIPTPIPTPGVYGDATPTVQGLVRVDKLSPNPIVYTKETSDTLFELRENKITTEVLLEENKNSTKFFPALKAITSWIQNRFEPKLTVSDSTKYYRGDKTWQILTKESIGLGNVDNTSDDEKPVPESFVTALSDKVDLKTVMPLKSRFTLVQKITDNPNNIIELGDYAKGFGPGIGTDSEWWSCAEYLNLLNDGDIHNYLNYRPIFVTLPNS
................................................................................................................................................................................................................................................................................................................................................................................................................
>A0A385E434_A
MRYIFTKRRKQWPIAAAGLTVLLALVVLLAAAGCIPVVVVQAKSVTASDALQKTVPAGDRSSPLRSVCPLSSQPSATMVCAVHTGVVPMGQFNLYHSDIR
SSSSSSSSSSSSSSSSSSSSSSSSSSSSSSSS....................................................................
>A0A385E436_A
MDQKDTKPHKTFDFTVFWSGDAEYESAVQTLRAWTADATRLQASYELGDKTEREHLQCKITWRVAKRWSAMKKLIGNTHFEVSKSKCFAYCAKLDANLIIMHDSRAPGARKDLADMKKMIDDGANDIDLWNEHFGSMCRYNSAMAKYKTLINKKKPRPRLEVEWIVGPSGIGKSSRADIENPDAYWLNIDGTGNIWWDGYDDEEVVVIDDFRGSMFKYNDLLKLLNSRGKYRIAFKGGSAWLSCKKIVITSVEGPEDCYPHHYDEQLKRRITKRIDLSEVPVTA
............................................................................................................................................................................................................................................................................................
>A0A385E439_A
MKTLESKVALNNRINLKAELITIGVKLEKDRFGRTLSKNSLANLGLHYNLMLLPVMRIAHTKTLPTLTELETKTVEGLRCGDEFENYPTQCIQNLVDETGLSTRVLRALLSQLIQKGYVKTGEYPNGMTAFHLIK
.......................................................................................................................................
>A0A385E441_A
MKTITSRTEKKLADIKSEIVQVEAKLKADFLYNFKWGYGEQLYVWKGLEIKVTSFLGFLKTNPIIELEPYLEEMVKLITETLIGSVMKQKGNDSHAVAESLDLQVLKLTTDFYKILLECINEGETLN
...............................................................................................................................
>A0A385E443_A
MAKSGPTHFRCCSPPQCPMASRSLFNKAPDPPEAAGPNRASDSGRGGVRGVRRSRRRSAGPRGSCYRAGGSHSSLRSECLVTFRGRHR
........................................................................................
>A0A385E448_A
MKLFYGGLVGRFRKKVRPAVSPATRPTSLPAASARIAEAVPQKLEVKQSRKAAPASTVRTEPTESTRSKVSGSKVGARMKKSSKNTTIPDTPDVIIPLKDTHIRGNFSTSVISFEDPGNSPPGPIELSYEVCQNGSSKRLAQYKKMYNGSTYELPTPSLVVGGNQAQAGQKLQPSTMAGFGRSNVHWPFAWHDYVLPGGKQLTSKMACFTRTQILDCFTAIWGPWGSTVDINLLIKQLEASVGGNERIDWPLDYIECEYTYLNNNVGLPAELTLYLCQPTKNLTATHSPMSDWIYPWGGTLVSGPELMDPSYVYNPVLTASEKVMFDYPTTPGTIGNVNMVAQASSILTASTEIVHEATPQGFSTKFRRNWDVAHVKKIVLQPQQELKLTLRVKMSQLFDFKKFLSYDSGQEKFELFEGLSIFPMLKYKGFETTAVSSGLKRDAGITRQNRFLTTTAPRSGPVMISTGMKCRMRCNVKSVPPAGSPTGVVGSPTVSDVLDTFAVSRRDLMSYNDVERGQQMPYYSVNDNLGYFSDLGTKPTAQEYYTQLVELNVKGLASAQSFPDTDATILQANLVTLNSTDNWNQLDVKTTSRNQVVSAEADIKIN
...............................................................................................................................................................................................................................................................................................................................................................................................................................................................................................................................................................................................................................
>A0A385E453_A
MSISPQTATENDPTFDTLYSNCTYFQTLHTPAQLNATVKGAQHNQKIPHADWLSGQGTGKFTTGNNSIFGFCNYNPDKQMLHKIRKWYFEQENKDNNIHGTYGKPTNDALDYHLGKYSPIFLSPHRTNLQFPTAYQDVTYNPLNDKGKGNQIWFQYCTKPTTEFDEKQCKCHLKDLPLWCMFHGYSDYIESELGIQEEIHNIGIVCVISPYTQPKLMLPNKPNWGLVFYDTTFGDGKMPNGSGLVPVYLQNRWYPRMAFQQQVMHDFSLTGPYSYKDDLQSTVLTVFYKFHFLWGGNMIPEQVIRNPCKADGLDATYPSRLPRDLQIVDPRTVGPKWVFHTWDYRRGLFGEGAIKRVSEKPEDDEYSFQLPKKPRLFPPTDREGQEGGFNFQGEIIPPSSDEEADQEALQEETTESLKQQQQLRQQLRNQQRIGQQLKQLFVQVLKTQAGVHLNPMLLAHA
.............................................................................................................................................................................................................................................................................................................................................................................................................................................................................
>A0A385E455_A
MSCNKCEKDKELVNKHFGLCLSCNNERLSSRKIKIEPKNRIPHSVKVVNKVQEKIELDEKFYFECFKLSNHQCEECGVQLPTDFSDEKGKVLARFRYSHIFPKSVYPELRHNTSNINHLCLVHHIQWDHGDKTTMKIYELNRKKFPNKFRE
.......................................................................................................................................................
>A0A385E457_A
MRARVLFPSPHGSTDLFYTVKLKICRFSLYGHRPPLWGSIRDAHSVPLLTVRSTVSTPPWGLGVSHKKKFRSFYSQYAKDQEYYLC
......................................................................................
>A0A385E461_A
MKTTKGSTEKTVEMSAIEKIRKLLEFSVENGATESEVENATKLVQRLMMRHNLELKDVELTSKDINTTIIKSTWKDGMEARSFENQLLTVLGHSFSCKIVITRDRSTNTDSYSVIGLPEDREVLVVTFQSIIPQIRVMTKKRFKEDISDLSLFKFTTSYQTGFLVGLREKLTSDKETFLKSTDKKEHGLILVKKDALVTEWMAKNMRIKTGKTKPISLDKGTFEKGVADGSEKGLGKQLGQ
.................................................................................................................................................................................................................................................
>A0A385E464_A
MSQVDAGTLVRPSKRSRSTSSATDRAAEARSTTVKDVKQDEKLKKIEKALKGLKPELKYKDYAHNAVVDYNGTIYDISSTIAQGSSDTTRIGDALVIKGFKCIGHGGATAAVNSVFRILFVLDKYGTITAVNEVLKSPGSFAAVDSQYVFDAIDKRSEAIVLADKRFTIGGNSTSRANGLIDFNVRLKYPARSDYLAGTTSCSKNALLMIMISDQAPTSTAQLVANTRLYFTDP
..........................................................................................................................................................................................................................................
>A0A385E466_A
MAFNVGQKPVGILARALTGNIFVEKSLAYMNEGDKDGYNAYKHDILNVLRARSVDPTSNINNTSKKQAFKRNLAVVESFETFDPADYYTHWKDYQPAGNFQWEGLPSEVQSTLEELLLGTSAEATEDLLTNGTALVTGLIPQLKSAVYTNLNGGVATPTQNVNNTAIAFRAHSAGVGEEKGEILTVDNIFQKLELLIKKQTKSMRKRANRKFMVSHGTADIMKEAQRLKLNFKGVDVTEEGILRYAGYDFVENPSFPDNTIILCSMSGDMKTDAIQLGTSMSSDFNNLTVDRLNSFNRQWGMLLTFALDIFVVRPEEVCFYTTDAVA
.......................................................................................................................................................................................................................................................................................................................................
>A0A385E467_A
MKKYILLLFSVFAFGQASNQMVTFTEAQSLGFSLKSGQSHVTSSQCMTKNDALVKYNIDASAMSSYANNQLVPRSVWVISEYISTLIVGEKDPYDYSWGYKSPPSGWGAFSNPHVPEFGEGSVVSELRWISSAGGSNGNITIKVTGLSSQQPPTNWSEIEIGGISFSKNIFSINYINDYWYMYSSGVTNPFGKIIGASVTVKVF
SSSSSSSSSSSSSSSS............................................................................................................................................................................................
>A0A385E470_A
MPYALTRKRTYPAGQLASYAMRRYPGLTRARAAYRVGSFIYKHRGKFKKAARYAYRAAKRRRVASAPGSNKSYRRWNFGTASAFANLKRKTLAQQPIRFVAPPDTNDSLRGAPGMRYKCSGFKICATFRNVHGKPLHCHMAIVQPKEEGAIDITTNMFTDGLSTGDRYKNFVSFTESAVWDRNQDCSNLNPRKFNILTHQRFQLNRQGDGSFADIRQKGANYLHYEKYYKLNKTFEYETNSSTEVLKPLWILVWYETLFPENTDLTALEYNINTISFVKPSLCC
............................................................................................................................................................................................................................................................................................
>A0A385E474_A
MDSPLRRILVFDLETGGLCSKTNPITEMAGVVIETETLEIIEEFSVMFLPYMDLRNNLEEPIKEAKRLFTLLATPGEEGKVKSLPFKGKDITLKTLNLMVEDIEKFTTYLGERELVKRKVKESGMMFNYDEYLELLSTEHKDIATIYFNSCYNPQALEATHMSIDLLLKEGISWSEAGLQMKELISRNTVGNYKPIIAGHNIKGFDIPFMEKIFTDCGFDFSKLINSFVIDTLEWARLRWFSLSSFSLGVCSNELGLTLKDAHRALPDTIANAKFLIKLLKSMRGEGVGVGIEYKRKKFSFNF
...............................................................................................................................................................................................................................................................................................................
>A0A385E477_A
MRVTETKTKTTLYDSNGKEISVVRQTVLEVVETKPLKRIDCIKVKGRVEKYQTTLKKAKELKVGLEKAKGPKEGSRIFRDMADLLVLFEE
..........................................................................................
>A0A385E481_A
MLFTFLQEHSRDPGETPTHKTQKSKTKAQVSESSSDSRGSTPAKRRKAPKKRCKRRGRYRNNSSSSSESSEYSGSSYNSSPTKSSKCKPAKDYTPYYLPKRKQSLYV
...........................................................................................................
>A0A385E484_A
MCVLTDITYLTFLKSSSYSTLKRKVPKSPADARLRLSTYTLVPRCWMVGELVSNQGLLTTQADEENSSVVSSASTLTLGYTDHLMGDPSLT
...........................................................................................
>A0A385E486_A
MTPLPVLPLMAVRKLVITLRLALARGRAGKVRRLRTGARGRYGLGICIIWVYIILGSPNAVALLKNKFFCALLFAENIGKSILIMF
......................................................................................
>A0A385E489_A
MHLEAPINWANYSCIGWVGQNTNYYSVVFTPMYLWQEQNACQRYNPHPLRLVWQPLHLMAVEQIMLICLKLLQSLIVVFIDKD
...................................................................................
>A0A385E493_A
MTSARLDLSATETNCFRWTWQPLTPSDLTGGATYSTTRSSKTRATPQDWHPPTPVDSSGTYKLLARSPWVPDSSSTRLTKDGGSLLKELSNECMMNKLMFQTLHSSLKSPAFSHQSSSKTKENKQKKTRVRRRSPSPRPKKKKQKPKKVYQYSSSSENNSDSNSSCESTCSTSSSNSKRQKPIYI
.........................................................................................................................................................................................
>A0A385E494_A
MERYVDKGLRPTGGLIPLLNPLKVKSIKEPSEEGEYVLYMLRLTPMEQYTRDDVKVLLQGITDNWVLAKEDSKKAKEHYHITIYEQIDEEPLRTIIREFLKVYFPLPPKRGDANKQYNLTVADSVEKGINYTVKELDVEYGEGMNPEYIDKRIKASFIKFDRAEIAKRIDELKNNFKSSDMSITQFMETFCLIKADYRQPINLNYIYQLAVACDINRDNTRVHHYVRSYLDNKI
..........................................................................................................................................................................................................................................
>A0A385E4A0_A
MMEAILSRTKSPDIFHPQTASKGEKAPPLHRKKRRTPRQKRAIKKPRRRRSSSSSRSSSCSSRSSSSSSSSSGASCVSSSRRCSKPKRTST
...........................................................................................
>A0A385E4A2_A
MPGTLARFGGTTARGRYNAATALTLAKKIMQLKKEFSKGKPKQPSKPRQPEKKRKPRSDKGKKRKPRDRAPNRGVARNVTSGAHTYSSVKHKPTTSRMLAKKFPQLLYQTYYITSPETYTDLNPGVDGTITNPDMLYSVPSVLWTNSSIHLFNVHNTETHWRPIDPRGEVPGYRTGTQLTGLPSDTQLGTISTTPNESFIFVNDPTNVRLTSVQCPFKQNGLAENATGSYAETVTPVYTTPNTSLNSLHINLMVGNPTIQDEMITLKVIRYNNGDETLRPGTLGADNAERTALTQTMCNSGKFTNPQQFSTLYSKRFRMTGLRTGQKMRYYKIKKSLPLNFLRSQYRKSYNANNLTTIGLDAQPSFVLSDDGTFFNSVFIILQSNCIDNEYVANVSVETGTGSPEYLEHLPQIATYPPIGIPDTELGGKYKPVATGAQHSVSGTITVSHRVQAKRRAIGSSTNEALFALQAQLTELKLAKPPKTPKFKMIEDGSESDSDTTGCLE
.........................................................................................................................................................................................................................................................................................................................................................................................................................................................................................................................
>A0A385E4A5_A
MLFFNSILYYILRLLFLNFIETSTRFLCNSCTDAFGSRTKWTREFSWSCHLYSMFRFYFKVVFNGMLSLFQTLSLKRHMNMEF
...................................................................................
>A0A385E4A9_A
MNVDQWVVAGMPYIYEIGDKAFEITNAINDSGYNEELDLWTPEEIESLTELAVSTADFFSEQSDLDRLADYTAKAQRARRAYRASAIAAGLAAADGPLPVGDILAITFLAGYAGYELYNILT
.........................................................................................................HHHHH............
>A0A385E4B0_A
MDPCRLENILLLSAAVLLALFRPQLVSALLRRTVRDSVPSDESSARCSFRNVLRTQPPLAPCRQPSADSRSHRSDPTRSGSSTSSSTAPTWEATISTSNDPSASR
.........................................................................................................
>A0A385E4B1_A
MYNKKKKYNISAYFAIKKNTSRCQQQFRVKPFGIRVLGFGLWFWDMGIIYRISRMVCVKNEVQVSITLDLVHTHKIASWQKY
..................................................................................
>A0A385E4B2_A
MSTFAGKCPPGQMKEIDSNECEDILDALDLDEDWDYDKRKKAVKPPSPKKKQVKPKTKTATKAVPKPKRVVKPKKPTYKPRDTYRAKPRFGSAKRSKRK
SSSSS..............................................................................................
>A0A385E4B4_A
MSTGSDIASHAAIRRTVTWLTFLPFIRTRLTFLFRLSRFTRLLRLALREFLLKLHDFLSEGEGGGSIITTACGSAAKTRESAWHIKRCVCSEVYKV
................................................................................................
>A0A385E4C4_A
MPPAVRQYANRMVAAEVLIKVTNLQGHYLTAAALGLVVKAERYIRPSDDECIYAVRISEFHKQGIRIPNSTVPIVFGADCVTELSREPGR
..........................................................................................
>A0A385E4C5_A
MSVLGFISSMMPIISGGLSIAGQLKNLTSNTSGSTSSAMGQNGMNNTISSGTTSGTTASTTTAGGGSVTTGNTGALGALLSNALGTATGNNSEAAGAFNANQAATANNLQTGMWSYANGLNMLSNLLSNGLNLASQTSAQRYNSAEAAAQRAWQEKMSNTSYQRGVADLKAAGLNPVLAAYNGFGAGSAPSGGTASSGMQSYSHTQSAAIPNAHTATMQAMYDYGNNTSQFLNNAMQAINSAKQSNEWYSAEKMQQATNQVMNSSAQQMSRLQQQSQNQSQSSTKQNEWGVSGEGHFDYQSKSNH
.....HHHHHH..........................................................................................................HHHHHHHHHHHHHHH.............................................................................................................................................................................
>A0A385E4C7_A
MSSLPTKAEIKEIVVDSLVDAFMPGKVIQDYFIQTDLNKKYDIYSYDPRKTLFSPLDFLPFGALYKVGKGGKAISRGRQLTSMGFSGYGRAKVKEGAVGIFTAVTSKLVGSYRPGTSGKSTQMSPGAPVYDQSRVGPSLTSKPKTRGNRHSYQPKPGARCAPGYRKINGMCVKR
..............................................................................................................................................................................
>A0A385E4D1_A
MVEFITATIFKYDGKVYSAPKAAVDSYKKRKTLRNLLSRSRLLDDTEASTVLATMGRVLVFDCDGLIVVRTSKKTKDDLKMLEKVHDRVTIMFRSKPCNLRVAKDLLNKGLDLQEFPDYFGTLYMHPDFTEL
....................................................................................................................................
>A0A385E4D4_A
MNYLAFMGAIDHSHFDYLENTLKEYDIGSYIVSAEIATASHEETKGQHFHFLVEMTDKDYSRFAKRVFIDKFSLRGRATKGKPRQYGKVGKIENLEHMKRYTVKDGDFRTNLTDTEVVELVENSFKKTEKKKLEEELMEVLQEQFHQLEWFDVRYGIHDSLDYDACSMNYSQITRYVITWYLDKDMRPPPPSTYKSICINFIHKLKKYVNTDKALILIAIMDVRNPFR
....................................................................................................................................................................................................................................
>A0A385E4D7_A
MEKNYYVHYVSNSLRRFGVHDEDETSPEYWRDAEVVGPFTEDAMRTFDREACQDVASASGESEWEVCPHCDGEGTTEDFESGEPVSCGDCGGHGGWEEDWNDFVNGNTESIYEVYNPELHYMARSKFPEHLAWKKKDKMQKLANTMEVLEREKANALKEVRRQTKMAASADMKWKALAEELAKMERE
...........................................................................................................................................................................................
>A0A385E4E0_A
MRYSLVWFIKPKKFTSKKLQFIIIGKELTKKRRVHYQGYAEIVRKLSFKQLKRLFGRTCHIEVAKKSAIHNIAYCCKEGSIYHVFGSPCEHRAAHLLAHFSNSQKVKDAQNTKNASRSQEPQAEAPQDDAQSLCENKSEVEELSTKTIVLVNSVSHSEHPEGSNHLKDCRNQSRP
...............................................................................................................................................................................
>A0A385E4E1_A
MDKDTGKELSTGQAPIAKKVDVYLNLPVENTDTWSGKSYHLHRRCIDGYQYYFEYKGHGSAAFPVLYNEINGAHIRTCDPKNFKVKKGK
.........................................................................................
>A0A385E4E4_A
MLNATRATFGITVLPLGWFVSETWSPAVPAKGFARKNGNMFCEPYFCVTAWLFLAVVLEYPSTLTCLRALPTVETFGANAVNVLSELKYFRVCSFLIAFSTIFFVCFFSILLRPPRGFFATRVRTLLVPGRSGPENFLGLAIYILCLDFILK
........................................................................................................................................................
>A0A385E4F1_A
MKFLENLSDGAGSLIGGLASGLFGYRGTRAQNIASAAQAKQQMDFQERMSNTAIQRRMADLKKAGLNPILAGKHDASTPSGAMAPQFNKAQVALSSLATAANIENIMANTGLVNTKAGAIGPASKLGVFLTDIMDKLGFDPDSERNISNAAEVYRNNQKKNNVFVTHTRSDSESKWKPATQDHYLNKKNILLNKISKARQRIRETNRRNRYD
....................................................................................................................................................................................................................
>A0A385E4F6_A
MTLAYSQNGPLPITSHQQLKSRILQPHHQQCSTLGIGKKTSLKRKLLNELQTTRQLMKMCSPLQNQVTTQNPFKRKEKKKHQRAKKKRRKRSSSTSSSSSRSSESTSSNSSN
................................................................................................................
>A0A385E4F9_A
MKGVADEMGIKLRMGADWNDNKTVTDNWIDAFHIELVL
......................................
>A0A385E4G9_A
MSKTVIDTETLEKILTLGKVASLFMLASKDMVAHHGAESLLSQGEQAIKDSMGLRIFTKEEVTALEKHFDLGAFFEE
.............................................................................
>A0A385E4H0_A
MANKHLLTGNLPLEVRKLVIKDPSLIEGQHRELLKSLLGFRTNSEYAGWLATLPKPKKEEKADD
................................................................
>A0A385E4H1_A
MCDSAYNVVTVGNIRICPLICECKLTFPRGSHLYVVRRNSSMPQCSRCGNFHATPRQNKNCERRSRSKSAAVPTAVQAVLPQKFDESAVYSAYLSWKSSLEEESVDNPHN
..............................................................................................................
>A0A385E4H4_A
MRCLVTITSFTLDPDLINYIATDYINQIGNKLKYNIIKSTCGLHVDATRPHYHTHVCYDVSGAKVYKTLNEKISRLFADLTYPTAEIAKSFNSIENKISFIYEGQNKKFKKKIVSYDESSMCYCFKEYQKNEEVPVDLQFGYSKGELDEMRRVSNVAWREVVRKRNQQKQLEISNKDNHINFIKYLEERMVVPWGWGDVNDLVTYVKKQIYLYKKDEYKKGKNTMFRVSCVRDQAISFLFYNNYIDEDDIPNIK
..............................................................................................................................................................................................................................................................
>A0A385E4I1_A
MTHLKTLKGAQKIVVVSEQHKDGTPHLHAYVSLSVEYRCRGDHKALKVNGNYPNVQSVKNKFKWLSYLKKSDDEPLEYNMSLSEDTTAMQSKKRILGKRLIEGAQLHELVVEEGNESMVLEYDKFKKAITAFQLDQLNKTVEATAGTKGLFVFGPPGCGKSKFIRDQSIK
..........................................................................................................................................................................
>A0A385E4I4_A
MSKFVQCNCGETHFCHLKNYVTSTGIVVDVIVCDGCGRYYVEPENAINMNNGKWKWKKDE
............................................................
>A0A385E4I5_A
MDRWIKWRDKSYLIAQMFDAWRPIPRLMCGMYGYLIYQITMWFIGLPDPTGAQAAFVSTMVGAAAAFFGFYVNSKARKPDDKE
.......................HHHHHHHHHHHHHHHHHHHH...........hhhhhhhhhhhhhhhhh............
>A0A385E4I8_A
MPKRKQMNASQVAKIAKKVVLGTAETKQVYTEVDEATVTPGTAGLTINNFMNVARLAGTGITPEDGVDPKREGAEILPRSFQFRGWMRPRALANDGEPDQQDENFDNALYVRVIFLKASTLSLTTRTPDNTLTPDDNNFFLGKNGLPVGLSTDYSDIYKPLNWKVTGKPLMDKVMFIPNQYKMNNTKLIKFSHKFGMNEKLNFQQNTAGVSGGSSVIPDTTIRCHIIARYANDDIHVQYENLEVSGTGIFKFKDF
...............................................................................................................................................................................................................................................................
>A0A385E4J1_A
MLAVGVTLVGVYLLRSPSTPSVSEECDPSHCTPPCPGATPSAAARYAFGCARHLGPPLVLTRLRVSDHFGLAGVGNFAKQTPSCHWTL
hhhhhhhhhhh.............................................................................
>A0A385E4J3_A
MNNPFETYPQTFADIYRKRHKCPTIMLYIDDDLEASGEAKLNATKKEHWVNDECASGACEYCHGWQYNEWFQEKPTDEQVRELILKQQIKCDLAKKVKRTKYNELIYGEEKNNAQLITLCIDKDYKQVPKLAEEIISVIIKANYECLRDAQAAIEVFGKSETELNPHIHIVTKKVKSPGAVAQVLRRKLQKDKYQVYRVDVKDMPYQAAYDYVAGNKEGAKLAATQKDKEYRSTHNLKDIYEL
...................................................................................................................................................................................................................................................
>A0A385E4J5_A
MQKMSRRGKMFSNHDYAAKVMTTRFKGLQKILALLSRGTSVSKSEAAIYHAANQKGLF
..........................................................
>A0A385E4K0_A
MDSLKTKGQMYDQIDLGKIQKSGFDLSNNVKGTGRIGRIIPTRCQEVLPGDRMKGSSTAVVQFEPLAVPMLANMYVRQEHFYVPNRIVWKNWDKFFTGGEKLDFTTPPPSFTLSAVWTALQTYLPTFLRFLLYANNTKLTENDGWYANSVDNSSSATSMYGAYRMLVSDKADKLPSGVADLCQPYFDVVEKYISDLVVKYPVSNNKVPMFGYPTDFYADSTILEQAKYSTKFAYAVSLSPDPYEAVLAPYLDSYVGGLSGDKSNLFPMLDEMRNLVHMLYDSYRQFVGVSSNLDYLSYKRLTPTDMYYLVYMTLIPKFVNVTAVSFPFPAISGSLFSNQPLTAFALRANYIIWYNYYRDQLLELDAPEPSVEDSVTTSELFQLLLPRQRCWSKDTFTTALANTGTGNVVVPVVNSATGNYINQFSYYKNAGADADSVDFIGADMCTIQTTNGDKIEIPTRFISGLSKSKETATNKASMSYFSLDMLDACRRAQKWLQKALIYGNRPQDRLYTSWGVRSLDARLSLPECLATSSQIVQLSVNTNNTTITDANGTQMSLAGDKSANAYGYDDGGNFNRFCEEHGLIISFLTILPEATYPYSVKRGHSRLDKFDYPTPEFATLGMDAVYESELCPCSVAGFDEGVFGYQGRYFDAKCNQDEEHGELQTSQNMYTFGRQWSPYDSDTRPKLNYHFVHCFPKLDMFVVDDSNADYFRYDIHHALAAERALPVCGMYL
............................................................................................................................................................................................................................................................................................................................................................................................................................................................................................................................................................................................................................................................................................................................................................
>A0A385E4K1_A
MAQQDKSLVSYSLDAIAETTSKGLKITNKNEYTAKLNNWHCQHVTQKEFIIWGVVEGDSLKRFPDGDIIHTSGIRNRKVSEGDIVATRNSKYLLGKPAK
...................................................................................................
>A0A385E4K3_A
MGKTLKKFPRSVLRQDTKSCRGLRRNIISEQEKIFGSNRLFIHMTLFVAVIVFFSILLTSWVAYNQLHLETQHPLPYGACRHCRQLPNHLNNHGVVQIQTQAVEKMEKTPLGPTNQKT
.......................................HHHHHHHHHHHHHHHHHHHHHHHH.......................................................
>A0A385E4K6_A
MKIKGFGPKTIEKLGVESLSELYSLSEDYLTEKLGEKTATKLHAEIANKRVVEFGQFLGALGIPLIGTVAANKLGIKANSWEDVTEASCAEAGLGEKATKNLLDWMVSPQGEDVRQIPITFTVTEQSTTASTSVEAKGDVVITGKLNDFKNRTEAAKFLEQHGYSVKSGVTKKTIALIVEDGSTSSKTNKANDLGIPILTIKELLGS
...............................................................................................................................................................................................................
>A0A385E4K8_A
MKNYDLSELIKTTEADRLTLIIALGGDGAEADATLQMVAKITTFSLAEKPLSENDVLELTKALTTYKNKVTTSLDTLLAIINNAPVVELTEESTIQSAPKKYH
.......................................................................................................
>A0A385E4L1_A
MLNKNHLANVITEYSQTVTSKVIGVVGGGSAVANTPVGSFIKEYFDIITSWPWMQALSYVALFLLVVERGFIVWAWNNKRKRGEL
SSSSSSSSS.........hhhhhhhhh.........................hhhhhhhhhhhhhhhhhhhh.............
>A0A385E4L4_A
MQELFDKQKSAYERLLYCLDGRHADLVLGNKGDADQWIRHIDKAYEDYRDTTEELELALKGTLAIQGGDNG
.......................................................................
>A0A385E4L8_A
MIVFINESQEISLYSDLGQCFDNEFYFRFSKILNTETGELYVYDDAGALDYQTVIAVFDDEYEDEDE
...................................................................
>A0A385E4M8_A
MNKSIPFDKIQEVFGDSLPTKAHFYAYVAHHGVTQLMVEKAYNTCSVKAWHLLVADFEEFIENKEEPVVKEPVKTEAVEEDSDE
....................................................................................
>A0A385E4N2_A
MIFFLSGEETHRHKNLSGILLNNPSHPTPITSTSQMKSLIRQQASLQKSTQGTLDGTYLQKQLKKELHKASLMNNLCSQMEERLQQTCNSSHKKHKRKRPRKHKKKHYGDRISTLLLGGYRR
..........................................................................................................................
>A0A385E4N3_A
MQVKYIELKKVVTETLKEMGRFKPECVELLCMIAAHESGLGKYRKQIKGPALSLFQIEPRTHDSIWDNCDSIDKLTIKLGIERSLRSLAEDDRYAVFVARCYLLMDKNPLPKTVCEMGEYAKTYWNSNDGKASPEAYIDAYIKWREIG
....................................................................................................................................................
>A0A385E4N5_A
MLATRLPLLLKALRYIDIPVTLHWYGVNMVELELGDD
.....................................
>A0A385E4P2_A
MIENTQPLKMGITDVYPGYTAIYMQHTAYTDVDVQGKMVWVNGTAQTPDVNIDRYYVFAVGLNPGSPYNLEAAYFDAMVDAELRAERFGMAISDPVATATRAEPTINSYTVTAEEVDVGVAPPVLTLDLDGDADLIEAQWAPTGTSNWTGFFYGGFLQTLGVAGLPIGVAIDVRIRGVVNFPDGSTRDLSSWDTLENITLNWGFTPPEKVSNVTFQVAKLKEPAERYDVKISWDWEKLDGANAREFVVWRLDKAKYDSNSASDKWAGAEVINAGTAKSVVVTNHPFDREQVYRVATTAWGPESDDVVYADNIIFKIDDTTTIDNSFTNETGIDLTYSHIRGRVWDDANSVWKQSFNVDAATGNVTIGILDEEGEAPISFTSDGNGNGTVNVKGSVISETINAANFVLTNLNGTQSPQLRSAGKTEYGDSTEGIWMGHEMSGGYRFKFDLGNSAQYIRWDGDTLRISGDVAIGTPQGDRPLYSQVRNIYKAASSTPSTPTQTTYPPSGWSVAPPTVPSGQYLYTSVGLVDLTTSFLVGGESWSTPALTGGTGAPGQDGQDGQDGADGPGFYSQAISGFNGTFRSSTATSFFQSQFGRPPAKYDVLTQYNPSNPSIATTRQWDTASSGAWGTVALAVHGNMVVDGSLTADALIANTILGTNLHIGNTGGSGVYAGIRGNHTSGASLAFVAGYTSVTDNNLPNWKWGVTSNGIMYARNSAGSTRVELNPITDKYSFRGDIIAETLTLTGDIPDAIDNSNVTTSSIGAETPSGAQSKANAAKNSAISTAAADATTKANAAKNSAISTAAADATAKANAAKAAANGYTENRIYPNQNSTVIKSSNYSQGNDGFSMDINGNAEFNNVVVRGVGYFTDGVFDGTVYAENIVGDIVSGIVKNNPASYTGFTYGNTWATVATLVSTGTVRPYPRNLSLRVSNGGAGFSVIVQRDAGFADTVIRLRVVNSTTNNVLWEYSYVYDFTGSNLTSSVTIPSIDGMIPAGEAASSYVLQVSASRNIASIRYMYRTLGTSYRTINSDVVAYLFKDSGELS
.....................................................................................................................................................................................................................................................................................................................................................................................................................................................................................................................................................................................................................................................................................................................................................................................................................................................................................................................................................................................................................................................................................
>A0A385E4P4_A
MGRKHYGSGLLYSFFIDWRSTRWIGIKPKPPLVVMPVGGASLIAQFSEPINRMLILALPYLLQAIQLLQHQQPFAFQYECRKVLCISKGLSKLDLQT
.................................................................................................
>A0A385E4P5_A
MYRIHFDVIWWCLNKETGEYTTASSMQKLFDKVGITCLN
.......................................
>A0A385E4Q1_A
MSWRRTERGNFLRALPIARPVPSPNCPLTAVCKLTSGTRPRDARPLASLASSPRTGRKNSTIRHHSGLYLLGRHTPGSGRSSV
...................................................................................
>A0A385E4Q5_A
MPKTKSTTSAKRKSAKRPLKRQNAGYGTSLMCPPQNYSKPEKKDISSAGPIVSTVAVADQFITTAPLINGISQGVGSSQRIGRQILMKSLELTISCQFGPTPSNNITAPRLVVFYDRQAAVSSPAITSVFNTNHFQSYKNLSSKDRFIILIDAYIEPIGGVDNLRRSQTFYRKLNLPVMFNGTGSSASDITTGTIQYYYGSSDISSCFVTSRIMYTDA
..........................................................................................................................................................................................................................
>A0A385E4R1_A
MGRLALGASTLAPGPVFFFGLFIVRFAHQNRLHFLSPKSFASLQTNYPLLKHVYKQSAHTLGDTSSTCVCWPLKNDNRKYLCCGINCD
........................................................................................
>A0A385E4R8_A
MPIPVKPTVPPIPQRTQEPALFSDNVDAFLTFIPDAVDYFDEATTFTDERAVSADSSASSAALSQSSAAASSAAAAASSNYKGEWLSLSGALNKPATVSHNGAFWVLVNNLANVALSEPGVTADWLFNNGTRWSELITSSATLSANQLAPVLATVGNVDLTQPAFSAGDFLIIHNSPASTDQVRLLNPSNTIIGKRGAINSGDNVIIQSGDAVHLYARSSSILEVV
..................................................................................................................................................................................................................................
>A0A385E4R9_A
MTKFKIIDGGDSSVSFLSEEKLKELAVYYYDNSDDVNEYDFTNLETAIEFVERVDKVELFNMSPRQKEILEVFSRSLTLLNDECREDDNFCELVASLYAFNRAIDNVNREVCEMIEGE
......................................................................................................................
>A0A385E4S0_A
MNLFKFDFRDNTFMCRGSNSCQTHAKSRSKNSILNHKNYEVKDLDRLRDIFKSNLDMYEICITIKPKIHDDRNHALIYQDVNKSINNFFIKKFKELKENNYGLDKYEIHLFTEYSDKCRLHFHGVCFYISPQILNELKIKIQRQFGLTTVNKVKHINYLTYITKDVLKDINVPTYTVFNLNARK
........................................................................................................................................................................................
>A0A385E4S5_A
MADEILDIADDGANDWLKRNDPDNEGYAFNGEAVGRSRLRVDTRKWFMSKVLPKFSDKQQEKQDSQEGLMAALASLIDKLPN
..................................................................................
>A0A385E4S7_A
MNIDSKKMEKFARKWLKNGETKFYFKNLESFFGLKFISIDNVNIDQVRLDGYKITIEKGLDLRNKLSAGRVWFDFETEQFEFDGLDHVIANCIIDEIRNKINGDDYK
...........................................................................................................
>A0A385E4T4_A
MSEELIKSCLEKVCSANPDDKQKHLIYKKLGIKLPPVPKCPHAFITIQIDDKKLVEERRQEIGTLASLLTTFKFMKSNIYSFCIENYSKEYPNGGNLHFHYLVKQSDCILNKTKILRNVQTKYKDCIKVVNYQHSDSLEHYKNRLAYILGEKQGAEKLVFQERDCVWRAQNNIDPYYTNA
....................................................................................................................................................................................
>A0A385E4T5_A
MSIDDKIKAARLTKYGVPLHIPLGEEWRCSDMYRSFHPLGSTWREIRAMEMDMRKKHEISARKNRIISAFKGLFN
...........................................................................
>A0A385E4T8_A
MKPLVINSTEITTDSEGRFSLNDLHLAAGGDAKLKPALFMQNKGFKDFVEILKVDNPTFNPVSSKKGRYGGGTWVCKDLVYKYAMWVNPSFELKVIRTFDTLVNALVAPSSMVALNELTAKIESDKDVASFCGKELNKYKMIKKQNEDAFMAEIKKAQLTLGFDKVVGY
.........................................................................................................................................................................
>A0A385E4U0_A
MPTQKTPGRPKNSPNCFAPKNSIRSRTFSVVIHDVLPGSKAKLNEKINDVQPDWSLIAEEPYNHQDGSHIHLFIKYNQPKAKAKILSFIQRLELGGRVQVDIGRGTFDECQKYIINPDKIKSLDTAIIKNVVRLTSIEKHPDQVSVCSHCGVKYWDPPDDFGASTKCCGRLTCHIECHKKK
.....................................................................................................................................................................................
>A0A385E4U9_A
MSAIVPVSQSKERAATQPYAKRRQYKKAPPRKYVKKAVSRPAPAAKSAMKSMIITLPACAEMYAETLCNPFDTLAGVCIPSGEFPLPSQKFKTIVRTTMNLGTTGFGFVCCSPSLSSDVQAFFTSSTASVGTATTQFNVFTNTVPGYAPKLPYQSIDLAAKSAQGRIVSAGIRVRFAGKEQDRSGLYSALETQDHTDLSQETPKFVLEKYANVLTSRPAGDGRWDASVCYSGPTSPHMVDFVANSYPLTDILGGAANILCISMQGQPGDLIELEYAIHAEYIGKSVGSKTATEADNKAYSTIMQSAKNIAAQGPLTPSGFSAMMSRVVDGLVKNAPKVSGVVNRVYSEITREELIARASKPRSSSLSAPWPLL
.....................................................................................................................................................................................................................................................................................................................................................................................
>A0A385E4V2_A
MILWDNIIIILGFAGVLFALFYGWKKIKSLRKDDRAVVGKLDDGSLIFKTEDGRYFYAVDEEAIPVLINNEEGQRLWSQSTELKYAEDN
..hhhhhhhhhhhhhhhhhhhhhh.................................................................
>A0A385E4W1_A
MSGCHCFSTIVCLCLRLRPLLRLPRLYLRLYRRRGLLLTYRLLPRRRKVLLDLLLRTAQPRRLQGRQGRLLYLHQAVVAAQGVPVGQGSRKNL
.............................................................................................
>A0A385E4W4_A
MALPAILIGVSRLALGTQRFRSAATVTTGIGVRSNVVRVPTIAAQQQQNKKRLRELASSLASKANKRVRRLEKNGFTDQSAYRTYVESGGKFSVKGKNEKEILAELERVKKFLGDESSTVSGINKQAESVAKRLNIKYKTFKELREKNQAIFKLLPKITEYMKMSSNTYTEYDSDQVIDEVTDYVDEVMAQLKDGETLDIEQAIQDIEQRIIKLDKKSISVKRSNIPSFYKP
........................................................................................................................................................................................................................................
>A0A385E4Y2_A
MSTWQAVASMGSSFANLAGNIAGNKARKRESERTRAHDLNMWDKTNAYNHPSAQMERLRASGLNPNLVYGGSSGGTAGTANALPGAKDPKINDLQLGENPMMQYVTMKNTEAQTENVRSQQNLNEANTILTTNKAATELQNAINKGQDLVNNKQALENLKTVRDGYIQDNIFKTNKAKLSNEGRVGNEDVLEQEWNRIRLKNPNQAPEEILKQLTPRFLNMILDGSPLYNLLKL
..........................................................................................................................................................................................................................................
>A0A385E4Y5_A
MFLLSLTHREKVIKQRGNKDERFSNQQCGNKQNLHNGSFLVSYSKQSCSYTKTRGCEYLL
............................................................
>A0A385E4Z0_A
MTQTGTSGPATVKLPPETSVESHLRYRFRFKIGGEPPPMATLTDPDKQPKYNIPNNLLQTPSLQSPTTPFEYLLWRFDERRGQLTKKATERITKYKETEKPLFPITEPAFACPTTPTIQKTQTPETSDSENEETTIEEQLLKQRKQQKLLRRGIQQLLNRLAILE
.....................................................................................................................................................................
>A0A385E4Z4_A
MPDDKKGCSAFASCTLSEPRIVIRGESLTPYTPILKSGFCFSHLGALFFYFINLAITLAYFSSLALVFKSSLQAISTNAAPMIICCADSICPLGNSR
.....................................................HHHHH.......................................
>A0A385E4Z9_A
MKCNGYIRCQRKTIFIIRVLRGSRRSTGMVVWNARFFDCNIQLAETEPVRAETRNITRPGRTAYCCDDLDTSQGTRNARFSALARLGRSAALRDDF
................................................................................................
>A0A385E510_A
MECTKVIDLDAVASQEFILGSFLRDGATIVNVEAMNSIPKEAFTVPMLRDIFTVCKSITDKAEDMDILHVDDCLTRMLTKRNSGEYEGQYNRIASLHTNSMKGFSIDAHVKKLVKSYKLRIAQQSMYTIGQAIQSGSDIDEVVDTVEGIISQLRMAGQTYQTQHISELVECYADTLEARDGELGIRTGFEDCDKLIGKVMPGNLIILSARPGQGKTEFACAWAVNAAVNQKRNILVFSLEMQTGEIMDRFVALDGNMPISTLDSIQSMSASEWGTGAWGKVASALSRLHQVNISIHDEPAITLSKMRQVIKDTERKTGKLDMIVVDYLQLMKDPSAKGRIEEVSNVSRGLKEMAKEFKFPVMALAQLNRECEKHDREPRPSDIAESGQIEKDADKIIFLHCPNKNEPSQPNYQLSKVIFSKVRQGKTGAAVLEFRGGHFYNSCSEFKDNSKVEEEEKTQAASKYVGKTYKK
.......................................................................................................................................................................................................................................................................................................................................................................................................................................................................................
>A0A385E512_A
MKRPWDCADCGYREIAKATDTFVLCPNCDSVNFEHGSIIEEYDNLADPTTTFKDQFGAKIVVVNDIDNEGDINILPSEHNMFFSREDAIELAKHILKVCGEGI
.......................................................................................................
>A0A385E513_A
MKLSSKICPALSRPRIPDEMGRSNAFFSIIRSSTRARRLTLVRAVPLPTNGARTRFTARGPFSSRDLGRNTGMLARKRRVRPWPHANGACPPSSRRKQMLRSIHYCKPVKKERS
..................................................................................................................
>A0A385E520_A
MKSACLQPHICAHRLAPITHHTKRNTYECEDLGECKYGTDFNELFKKRPTEPEIHDLQEWLLIKGNLAQQETRKRRARLFAKHNEEGQLISIMLDQEYKQIPELMGDILNELKSYKMITENDGIASVEIEGDGGWNPHIHVAIKKTKAPSLVAQPLYLKFVKDKHGNKREKYQCYRISVDPMPYGAAAKYVYGEKSDPEKLEKCKKDEEWRIKNGMKAVYHINNI
.................................................................................................................................................................................................................................
>A0A385E522_A
MHLHEYIKTNGLFEHLLRRGFLSKYPLIQDAQTWNELITFKYGDRILVSKLSLSTNTLSTYIDVMYSEKWADLLAANKVSPLVDDTNTVQETIVNSITKANTGESLNKVSAYDSDVLINDDGNSITSNEVADGETVRTMTDTNTNHANQYLNITNKQKNNIVNTILYDVADAITLSVY
..................................................................................................................................................................................
>A0A385E530_A
MVSDKACVPLGSNTFVWTIRSVVLMLCGKPILPLGTRTKSVVFRRLRHAPALPFGFALALLYISLYLDTPTLDPATPAQA
................................................................................
>A0A385E554_A
MRSRVRKLQKNTICTPGTKNEDALQNLQLKDLKPKYVQHLLQTLDTSTRGTKHKKQTRRHPRKKRKHRRSRTSSSSSSHSSSSSSSDSSD
..........................................................................................
>A0A385E555_A
MPKYARPRKFTKRRYRRGRGRSRRSGSGFRRSVLAVVRSTREIKTSQRAGEVKLTTDIKGPDAISVGNLNGFFPQLFQDTTKRGRIGAKINALSLKVKFWVQYIPDANGTTSTDEGNVTARMFMIRQKNIGNYFNLVNNQALVQSPAFRESELLEGSAPNTTVPFMQSNLYRNIMNPLNRALFVSKMDHKFNLKSNTLFNGQNTNTPVLGPTNFKKFSKTFKWKNGKEMTFANAADSIPVAFPWVFTGGYVNTNGSVPTGGRLKVFYKSILKFTDA
....................................................................................................................................................................................................................................................................................
>A0A385E556_A
MKERTMIFHNNRIYVVSDMSEGGFLVVGAVPLPNGQKLVDTMAQVPVETEEEVREIITTGKLKQYSMLGKK
.......................................................................
>A0A385E562_A
MSGPRSMNWCFTWNNPSMYTEEARWDEVPPPPNVWPDVSYVIWQYEQGESGTPHYQGYVQLKKQYRLSTLASNMPEGIHWEPRKGSHAQAKAYCQKEDSRLAGPWEHGTETHQGRDSALVPMLAAVKEGKPELDIVDMDPLIWARYFRAIERYRKLVTPARKDGDTVFTTIYWGETDIGKSWRAQFEAVSQTGRYYKLPTPQNQKQVVWWDDYAGEEDVIIDEFNGQISQTYMNTICDRYKCQVQTKGGIVRLNMRRLWITSNNNPAEWWPNVGIRPFLKRVTGDNGNCEHMTVPWRPEQDGELLIADYEDAAERIAKKNAEIDALEGLLQEQLPDEHPQKKRRLQQPIPMAVAMGMLQQQQSAPPWNQQEEEEIIRRRMGYSGRYSKLAQLAGSRR
.............................................................................................................................................................................................................................................................................................................................................................................................................
>A0A385E565_A
MYVCRSSVDFGLTEFAVSKHSRLIRSLVVARNRLSSRFSSKAPPEGRSMASHRAGVAFLRSIQGIFGRLDNLSLITVPSVYAALYKEAQPILSFVRHDQGSHGIRVECDVIKRVRETLVHSRKAARLSSYRRRLNNELREAARYDRFVVFNTVTVRDRDYRKVFVKGSRFWNIFTEKVKGAVQDAAEDAGSMDTSYFAHFGVVEEGSETGRLHIHCVWVMSHLPPGCRDPNGGRGGVNREIDALRSLWRFGTSTPIAVRWANDPYSHLGWVWPSVRVKDLEGNFVLTPAVSSLERICSYLTKYITKPSKTSWRIRISHRFGLREITSRLQKLPLKTLIALASLWPPRLMPGFPLVRRAAVRLAALRIFQQSSATFSDHQMVNQFLLMLTPRESLFHRLKRLALNIPASTPASPGSLTLTSDPGSVSDALSFVGELREFYGERCDLVGSVFLE
....................................................................................................................................................................................................................................................................................................................................................................................................................................................................
>A0A385E571_A
MKFRNAYTKSKYKGKKMDQTVNTIPDQNLSIRQLLDRHSRGLPLGASQNQGEYFDTEIPRFDDLVDMMEHKKNLVQEHKDLTKQIEKEQKAQKEKATAEAVEVAKKSIKTDES
.................................................................................................................
>A0A385E573_A
MIAYLCQRLPIMGRGLNQMKIGQTNNHIAAVGNMVKEVALCALTALCLYAFFGGYIMAMFKGKLPMQQPVEQVRMCAVFQDGTTYGSDSALSIDAYHEKTGQSFDYQKC
SSSSSSSSSSSSSSSSSS............HHHHHHHHHHHHHHHHHHHHHHH........................................................
>A0A385E581_A
MPSNYKKKDAPRKVARKAKTRKGKHAQSKQIISLAKSISYIKDELRDHSVPLTWENNLQQTALCRNAFLGNPNASPYNKSSNVVVIPLTSVGDPELGAIPNTQVGASFPSLVGGAAHIPVQPFGRDIGDTNQPHVGASWMKLYNQHVHMCFRQNDLKLPVRYKLFVVRLAKPEDGSSLDSQLLAVRRNIDGIALTGAPTANDNFQQGADYYSSDGWNPPSSGTSGQIDIIGSALPSMNSNRYVVEHQRSFVLGPKPRVISSTSNVIRPYVPAVESTPEARDYYECKFKINYGGVKVMAPNDNTASANKEASQTIMDIQYKNIRSDILRWVVLFADTSQIEGGTDFGNPVYTLRSTIKSRVPA
..........................................................................................................................................................................................................................................................................................................................................................................
>A0A385E585_A
MSFLSIFDTETASNKGATLTLLKPDTKEPALFKDKPITICLLGPDSDVYTKHIQAKSKEARRNAAKGKKEAELDFEKIKREASELYANMVLSWDNMPTEDGKSTLDFSKDAAMAIFMKYKDIRIQVGNFIGEQENFIEASLKA
...............................................................................................................................................
>A0A385E586_A
MCVESLSYFLNDWGQADDWAALKPCLLEGRSILPFLNTTNQKKPHVFVTIGLDKKKDPPSLFRQVKGITPRVTQIIGGIGVLEFIPHPHVHILVDKPEKYHKGNLIKVLARYLGIERTTLIDIAISNKKSDYDARLAYVSGTKACGTKMERVAEDEAIRDKYNIPHTIEW
..........................................................................................................................................................................
>A0A385E588_A
MPRYVPPYDSQEVHYPGFNYCGPGTDVWRRMRNKVKPMDDLDAACYQHDLVTEPRGPYTSGGSGPKLRAADRKLRDAALELSLPWSRYRKKWAARQVAAAMEALLTTGARGRGLKN
....................................................................................................................
>A0A385E590_A
MKINLPTEKKVNNYQIGDVVVLATTGSAYFIFKNPATKEYSLLKEDMQTYATGRHASLEALVLEMERLSGNVTHYPKKDYTLNVVRKEVN
..........................................................................................
>A0A385E594_A
MLLQPSGHPSSFYPQSSNEKTALQKASQVHRPKDPVSGQKRARRRRSPRRRTRRRRRGSSSTESSESSEHSSSSSSSSRSNSPRPRRIST
..........................................................................................
>A0A385E596_A
MNIMAKNGTPKKRTKKNCQMKRLSVMALYGTSDLLLVFIGGKRETYAFDKKELSPVNIGPSIAHSLQTVAFKWSLYLAVLCRRQDGQEYIKQKVINFDAPYSRANIENYLSDEHEQLVKTCNSLHIANIGWIASTVPYEITDEMADKLFAVQGGWDHISDWQKQKLIEDMPKSPRCPSCKKFVTKSDYQERCAFGRPCSKCEVR
............................................................................................................................................................................................................
>A0A385E597_A
MNILEALKCQNRQSDQLLAEALPDSLSSCIINDIRNDFAMRDTASEHYVLSSYAIQKLTISDKMFFKRHRKKFNTVDNDVMTSIIRADLRKYILRNVPHCRLVLYPELGGQTIRYHLHGMFNGDLKDIDKIIKWWRRHYGHANYKTMSGSVDAWASYMKPVSRLIVISKL
..........................................................................................................................................................................
>A0A385E598_A
MSRIQKHQKKHTYTNLTNETDTLQRQLQKDLNKTLKLQNILQNMEAKTHNYKYTHQQTKRRKKQKKQHRKRKNYSNSSTSSETTSNSSSEESTD
..............................................................................................
>A0A385E5A3_A
MKWINREIATIYLKSGKVVEVECDEVVMSEDPETQKLRKLEFRGSTHPKKLYINVDSVECITTKIVPMRVY
.......................................................................
>A0A385E5A5_A
MTEKLKPCPFCGCEMNFDRVWSGWNKITGMHGDNCPLDGNDFITWSSTEDAPIIQKFNTRADGWTFIDNKNPVMPEVQQKVIVFTDYGTVTEMTYRSNVYAATEKGKIPRFEWHNKISPWLVIAWMPLPKPPVKDLKLLIKMSTRQS
...................................................................................................................................................
>A0A385E5B3_A
MTKLSVGTPTPYKDKNGRVVKIGDRVELEGMYFEVTQNDFTDEIVIDGDTGMESLQKISYMCEVISFSQFSTLPEAIDLSLSSKYKDADDVLRNIWELRNKFVAKYGKYVMHNTVYLGENLVTLLNDNHPYTNSVADVFGMRIVEVRETDHMSLGLTVTKH
.................................................................................................................................................................
>A0A385E5B4_A
MPRISRFKKTARQRAQEAVDRKFPKRRRNFKRKNVKNMARARAPMVECKKRTLGVQGGYINPATYFSSFPCHSFIKNEQGLDEDQMIGTSIFSKYYSMKVKLNFPTEYPIVDNFRAQLIWGWVTSPLAYTNNVNDSATDPSRSTVKLEEIDREIVYRTEDGFNQAADQMNFRDKEKRIYKVVGKKWVKPDRRNQIGQTQGAIGYIDPDDDKLKIENTGSLPPWTHQITFTPMRKIKMTHSSDMVPPTGAAPSPFFYPNESWIPFVGLYTPNLGSYYEDGGVVPDSAKLSFQTNDCHWFTDS
.............................................................................................................................................................................................................................................................................................................
>A0A385E5B6_A
MSPGNQLKYINLGIVMSQEMSAMSAMGEGNTKPLPVKRKKQVNPSKRWCFTLNNWTDEQLSAIVRECDTYCAVAVIGAEVGESGTPHLQGYVEFKVKQRPLSKMKGALGAHWEVSKGSRMDNYEYCTKDDDVKYLKGIEKPVPLKILKDEDLYPWQSAIVRLVKEEPDDRSIHWYWEAVGNVGKSALVKKLCAEYGAVICSGKSADIKYSIVSYKEANGVYPKVVVYDVPRTSIQYVSYTGIEEIKGGCFMSSKYECGQVLMNSPHILIFANSEPEYGSVSMDRWNVTCLGETEDIKVIDDFDEIEERYLQARALRAMKRDSEETAKAHAEWEQSKEIYKSEIDERIENVKVECVSACKSRLADMAGGMLMELRSRSVNR
............................................................................................................................................................................................................................................................................................................................................................................................
>A0A385E5B7_A
MESENWSLEDLKDSICPICKDIFKVGVIHNGEYICCKCFDKGQKEVKR
................................................
>A0A385E5C1_A
MMGNTIPSSQLLLFRPARVTFFPTCLNIESLPLKLGVSLSIITLMRNMVPWFSNFALWLKQKLIPLAFNLLLVKKLVSLVHPTFKATFQ
.........................................................................................
>A0A385E5C7_A
MDSYATLLAFRCIVSDKFLSFFKFVLRFFSGFFFGFFILMRLDFSINSRSDFLVILFRRKIILFTLRRWKIVKRLLCIIDLV
..................................................................................
>A0A385E5C8_A
MAGPLLGGILTGLGSLGASLITNSGAKKRQSQADLQNINFWNMQNKYNHPSQQMARLKEAGLNPNLVYDQSVSGATGSAGNVAPSKAAPYNMENFLGQGVQGFQNTSQALKNIQDYKTTKALRPGQIELQRAQINDMQNKADLSFIQKNIASATQQTEIKKIQEQLRLAVANGNKAQQQALAETYDNGIRSKGFEPNTVGYLLANAFQIDTSTPQGRADMLIKLAGFGLAKMGARIFGAAKTVTTYKKKIPGGTKTQTFNQQSQFNKIWAKTKSNK
..............................................................................................hhhhhhhhh.............................................................................................................................................................................
>A0A385E5C9_A
MLFTLFISSLEDAQLQCKTSKTPANNQNSPCPVTSYKQYKSLIQQQTNKPCYTTLTNEDIHLQKELKKELKKLKTVKHLYSQISSTHESKRKRHRRTRARKKTTHHKTSPSSSSTSDDGDSSSSESSN
................................................................................................................................
>A0A385E5D3_A
MSGPTGIGKTRCAFEFGHLVSSEGVWISAGSLRWFDGYDGQRVAIFDDIRTKHTSFDMLLRLLDRYPLRVEFKGGFVDWNPSFIIITAPLGPRAMWNLRRDEDLDQLVRRVTIHLELTADSTYESIMEELGQYIPAFTDIDPNATRAIPAGPTEGGGSTIPSASSSTVSL
..........................................................................................................................................................................
>A0A385E5D6_A
MSVCTYPNSEGFLVAFPNDDLETCQGYIMLTHDDYNYMMKYTRLDAADISSAFAFGFFAVLLTSWGLTYGIKVAQKLIKLL
....................................................hhhhhhhhhhhhhhhhhhhh.........
>A0A385E5D9_A
MNQLKHSSTNSIGDETKLLRALHNESLKTTELKQLYLQMQNEVQQRSQHSKHKKKNCSRRRRRKPKRRHYSSSSNTSDSNNENSDSESSSS
...........................................................................................
>A0A385E5E0_A
MYRYHVAFSLHLVVHVPVDTVLPLSTLWLILSVVASPFSVDSATSQCVSYPLSNRFLHLHELVDRVLLCVVLHGDSKCFCDFINYNFGYIFRCCYRDSLVSCTADSLRLTLLLRLLRLCLTFILIN
..............................................................................................................................
>A0A385E5E4_A
MRQGVGRMTSILSAKQEPRDAAHLLRYPEEGLRLNSWSSAPWAVELTAPAMRPSSLLVILHYLLKNNRRDFNTGCGKKHLFGPLRFLPMLAWGVPDKWEDQR
......................................................................................................
>A0A385E5F8_A
MNAPTGLGYPRDTFNDAIWAPTTFPVTGAGVSTPFLCLPDAALTGTEERTILGNFLSTLSLAANTRSGFGIAIGGNRLGLEDDVAVYLRYQLDYSFEVPYTSGGTAGEFLKFRPVIIRRNVSLSGANVFVDSTNAMVPPNSRSQWDASLSNSLVTDFYRVSGSASGVLAVFGTGIYAGENLSCGLTFSNSNTFTGYVRALYMSVGLKFWTSDQLALNPNV
............................................................................................................................................................................................................................
>A0A385E5H0_A
MTSRNYCFTLFDAANVENAPDSVLPGAYVKDIDDIKNRKGDSIARYWILQKEKCPTSGRHHIQGYIEFLSPVRFSVIQKFFGEKCHCEPRKGTQEEAIKYCMKEESRLVMFCEAGEKALGSDQANARVNTIDWIMSNPEATYKDYVCYFSCEYMRYANNMDKLWNMFKYRPPSFEFDSLLPIQNEMIEIMENQDGRDIPWIYDPDGGTGKSVLADYLSDRGDCFWASTGGYKDVFHAYSKVCDEKPYVIIDITREEGMEPRKIDHIYGILEALKNGRAFSGKYDSVSLTFPKAKVLVLANCLPDPTKWSSKGPMSRYKKICHLSQGEGNTSLALISHCDILEKKDSASSTSWMCNKYNDNDIDGEWISETASIFKNKKCKELIQTDATE
.....................................................................................................................................................................................................................................................................................................................................................................................................
>A0A385E5I5_A
MQAQLIGLQTLVNLKTEELHELEKMDASFCGSITKIEKIYKKIGEIRGLEEAIDLLKKMEVEYNV
.................................................................
>A0A385E5I7_A
MFRTNPIVKPSMTIKNCEICGKNIVPDKECKCSVETKFNYRMAKKERENPNVI
.....................................................
>A0A385E5I9_A
MFLILVNRKNFPAPIQSTSDLRSRIQKQKKKHFYMNGTKKDKQLPLQQQKDLKLTQSLKHILQTLDHSTSHTKRKRKHKHQKTKKRTKYSSTDSSETSETENSSESDSDN
..............................................................................................................
>A0A385E5J2_A
MVTRRTSWSKSSSLLRFHIALGPKGAVMMIKEGFQSTKPPLNSTLRGYRSRSRNSMSKDVCLVLMSSKIATRWPSYPSNHRRDPADIHTPSDETKCPNSNAHLVFPIPVGPDIQITFGGVLFLSLNMDETCVKPFENFTTQDIDATLSPSTISRTVFPDLNNSTVSCKSFLLPYAKLKK
...................................................................................................................................................................................
>A0A385E5J9_A
MAFNKMSNKRRRRPRRKRKTTVRSLARRVRTLEIAPERKFIDGFDTLADVPLTTATIPTNVLNVIPQGTGEAQRIGDKVHLSSIQLDYWFQPKAQGPSVIPLGGPQTALVRFIVVWFPGVGQGTATDIDIRNVLEANSCQSFYRRNGQVNYRVMHDRTYECEFAAAYDAASPPLLRGYPLANSAHHHRCAIKLNKHATYSDAAGSVIKGTLCYYTLQQITGVSPAASLVQCETSTRLTYEDE
..................................................................................................................................................................................................................................................
>A0A385E5K3_A
MTCSKSHFKFVKKNNGADEYCNKTDTRLEGPFEFGIRPARRDKKGDLARRNAELLAIGTKQAIDEGLVSLMDIRKLDASKSHYQILAR
........................................................................................
>A0A385E5K5_A
MNAEESLQKELQKELLETSKLKQIFYQLQKQQPGALQHSAKIKKHQRRHPRKKKKQQRRRRDSTSSEASKNSSESSSTECYSD
...................................................................................
>A0A385E5L4_A
MPQHRISPAKAWCFTLNNYTHEEYGSLVLQFRTLAETKIDPVGFQFIIGKEVGESGTPHLQGYISMNKKFRPLPSFKVIRDDPEKGEVQCMHFERAKGSAMQNYRYCSKDGNYVSNMPKPYMNVEEAQKIWDEPDLEVPECEWACSKADYNKWLDQLERKEAAASVLKRHHDNEIHEQRLQLTL
........................................................................................................................................................................................
>A0A385E5L6_A
MTTTTKLQKAMLKNAVSGEVVFVEVNRDNRIVLTDSEGTSSTYSKRHTFNGVVKTFVGEGWLDVTEQHKVFKNVEAPLPEPPEIAVIEELEPVAPVELTVINNEENEEDKIRKMVDEFVDANKAASEAKKVADKIKKEIRAYMDKKGIKKLAGLKDMEVYLQTAKASNSTSDYTDYDTAMLQQVLPRELFEKISEVRVSAKLVKNLMEETTFSESEVQAIKKAEVYNLGSPKFTTRKIKDEA
..................................................................................................................................................................................................................................................
>A0A385E5L7_A
MAMWGLAAGAASGILGGMFGSHNADKNIDYEKEVNKQKQANFEKTFNYNKDYQRNRFKYGMEDMKNSGINPLMMGTSAGGVASSSGAAPSAPNLNAPHDNSAESVSRAIDTGTKISATSLQSALGKEQVKNAQKTGKQIDSATLLNTSNTAKSMNEAEKISLQNDITKASSALPNAAKNTLNNAVEAVIGKNNMGLLSSPEGIKQLVTIYGHKVLDLINPPTTFDPNKHIKDDGRKTDD
....................................................................................................HHHHHHHHHHHHHH.............................................................................................................................
>A0A385E5L9_A
MAYGKKRFSRVRRVKTSRARYKTGAKSQSRQIIKLQKQITRIDNKTSKLYITGYLRDQFTYELGSGGDGNSAGGFPVFKVRELFSPARLVKVFTTTNDFDTNQSVKVKSLFLKIKAGIAPANVSDVIPVTPTFIQIWIVTLRKETGRQCLQDSNNMSQTGFNTVPANTLYSYQDIGMDTNSQRKGNAMLNPAFFKIHAYKSFTLGKIHAQSALPSGVEMMNISGPLSNQVRSLNFKIRMGNVIRSGVGGSPWKTLTPSELQTQDRMWMITSSCAPYGTSPLPTGSPQNPPEDIAPITIQAHQMYKISGAQ
......................................................................................................................................................................................................................................................................................................................
>A0A385E5M0_A
MVIEFNGENHFVKDIWDFIELLPKDIQNDVTDLVDDEIDKNVAPIWEML
.................................................
>A0A385E5M6_A
MPPFYRRNFYKRNYWNWRRKRRYFRRRRPYKTFRRKRRHRRVRKNKFPKYFRKKLKTLRVTQWQPKYIRRCCIKGILLLFEAGHGRFSNNFTPFKESFYPHNEPGGGGWSIQELSLSNLFTQNQYFMNIWTHSNGGLNLVRYTGCVITLYRQPETDYIFHYYTEETVNAGKYWYPSMHPIKMLNYNQRVIVPSLQTAPNKKKLYKKIKITPPKLIKNNWYFQQNLSTFPLLRFATVATSLNHMFLSSKSTNSNITLHMLNTKFFQHSAFQYADPTYGYTPKQGTYIYGLQNGILDISKEKRYNVIYIGSQYYDEGKPVGTSGWEQNYNKDKWGNIFFYKYLDHIQTTFLHSDPPNTFLSKANINAEIGSVTIKQEPYYQDVRYNPYRDKGDGNLAYWKSISDATKNNWEPPDDPDQKIGGYPFWLMLWGWADYTEKLGKLKNLSENYVLVLRSKYFSETFTAYVPLDGSFFMPLDGDATTSRLNLGGC
........................................................................................................................................................................................................................................................................................................................................................................................................................................................................................................
>A0A385E5N3_A
MPATSAPKGYRRVLRKNPGDPKYVKITKKVKVAKMSDPVRAGVLAVVRRMIARKAENKVIGNKVEDGVTHNSAIGSADCYPIVPEISPIDSATGSTATQRIGDRITPKALTVRGVLSINPEQGTNDVGDFYARIVIASQKDIKVGSVVSGSGVDAGALLRPGFSTPSNDQRQFTGNTMDLNYPINRDLFHVYMDKIVRFKMTKTLTQDAWQNYSHRWSYTFKKLPSSLTFDEGNGNWPNNFAPFVAVGYAYADGKDPDTVQLKLIHNCFSQLSFEDM
.....................................................................................................................................................................................................................................................................................
>A0A385E5N6_A
MARMEANQVTLDYDFEGSAGGTVKVVDIAYGLSLLNRKSYRSGYVYSVDYVEYIGAEDDIVQTVVMPFSYPLLNAWKLGFDEWKKQRARAIDETGIEPGKWSDFKPWYSVQHYEGPSGGAGWEEITPSGITGDTLTFAPLSTAGSEWNRAELIATVASSAQAQTINVGMLGLDDMGVAYGSLINVYGETRVATLAPDPLLPTAASTSWITRVGPEPADMQEDVINLIEAENDYPPYANEEDVTSPPICNGGAFSADNGFLMDKGRVGSTGRPLTLSGGIVPLGMMLLRIISTSGADGLFRVHCTRGDYKGVAAVPMGAFR
................................................................................................................................................................................................................................................................................................................................
>A0A385E5P3_A
MKDEDYLQKKLQKESHHTKKLNQLFSQLQKQLLPAQQHPKKKYRHQTRRTRKKKKCRSRTNSSTSEESKNSSESESSSSYTD
..................................................................................
>A0A385E5P5_A
MIHGTEKDETWRYTRLGVTKEQMIDFCYIMARVFEMEFASPFESWTDRGLTHAYNYFYDRKQQLVDKGKWRVVEQ
...........................................................................
>A0A385E5P6_A
MGTCVSTLMPRKKTSTKKRSYKTKVYKKRIPRYNPEGSGPEEKQVLVAGSLTVPDAGLFSDPVTLLNAVGAGTSIGDRVGNRFKFTSLELRYTYYPGVVVSAVTPNSRARIIVLFDKQANGALPLIPDIFVNNPATAIFVHPLDPTRIQSRFLPIADIMTELSPGESDTADRMTPVSGVIRRKFDLTTIFRGTGATIAAISEGSFILLMAGNSTGTHGSTTVLQMYSKLQFTDV
..........................................................................................................................................................................................................................................
>A0A385E5P8_A
MFGLLAAGAASGVAGGAASGLMGSSGPAAPAAPPSFMSDVGSSLKDGVASGIGSIPGQALQASVGSRMAGRAHRNFQDGAFPGTTPFDRLSGSNGSSGSSGGPSDAVRVAKINAHASERVARINSTAPLSRENREASAGTASAQALNLRSQASLNSTRRLLEQAKLPRAVLNSKAASDFAAADLTEAQSKSIVNATANLIRRAGGASPESVAKGLSHYGDAIAERVLSLYRAFLDDSSSVRRRLPRLPDFKNTK
.......................................hhhhhhhhhhhhhhhhhh.....................................................................................................................................................................................................
>A0A385E5Q4_A
MHFDSQQRLAAMKKICQETHWEPVVRDNGASDYCMKEDTRVEGPFEFGTKPVRRNKKRDLKALNKEILRLGPIESCKEGLIDVRKFKLAYASIMLYKLMDTKLSPVPLGSQYHWGATGTGKSLHCRTIFGNNLFVKSNDIWWDGYEGQETVLIDELGPQQISGHHLKIWADHYPFKAAIKGGQLLIRPLRIVITSNYQLGEVYPLA
..............................................................................................................................................................................................................
>A0A385E5Q6_A
MEYLNKILKNPITILAGDLLVESPAQNGIIDGKAIYASFNNYDMALTINLKGSHNPTVEKMKGDIHKQYEYLVQLYKEHIIPHCSNYVAHFELHKCGEFIHTHAIISIVKPNKTQQAKAIKQIRSEVFKKINNRKLKPGETYKNRIHLEKVFTVETWYDYIKKDEIIMRKYDDRIRKLYKLQSINTSKTTSIVVSL
....................................................................................................................................................................................................
>A0A385E5R2_A
MLFSPQSARGRRDPRRRRTSTPRKSPERGATPPAPAPETPPASPQTRAQARLYRHPPTPPGSPLEPRAYIAPPPYIPDLLFPNTGKKKKFSPFDWETEAQIAGWMRRPMRFFPSDNPYYPWLPPERDIPKVCNINFKIKLQE
..............................................................................................................................................
>A0A385E5R4_A
MSSTIQTLEIELFKKGYFEDAYCASKFGKYVRSIRAEFYRKKILKCMELEYQINTGYDDQLNVLYTLEKGLKDKLREKIARENNNGWVWITVNPAPKHDLKTVIKHIEKQVKRKCFLSAKWVYEQRGHDKKTMGKGLHVHILAKRTLTYKPCKIKENLKNGFKKLCNTKNPNLLDIQFIGDNWAKDKEEYILGKKTGTAQDGTEKHKKQDYDIIYRIKNNLKPSYAYPQK
......................................................................................................................................................................................................................................
>A0A385E5S4_A
MKNIYVVRDEVSGEFGEPFCMANDSVLSRSMVNTVALVEDNAILARMRDSVVYQIAVLTETMDFPVIDSLPTPRLALRVSSCMKVGDTVEE
...........................................................................................
>A0A385E5S6_A
MNFPVAVTSLAEYKYSTRNYSGPTTHSGRGTSDVDNLARKVLKECQNNQKLLSFYSQKRDPESTYQSTSRQKKTHVPRDRKDRGRAKKKQRQKSNPKRRRRARSESSCSTSSKSSSESENSSNSCSSN
................................................................................................................................
>A0A385E5S9_A
MARPVPSPNCPLTAVCKLTSGTRPRDARSLLRRDLAADGRGKLSHSEVQRFILSRRLSDLPVALWFFKFVVCLCVVLKPHYVALGLV
.......................................................................................
>A0A385E5T5_A
MGVFAMLLEGCDCLLGGLFPLDKELDVNGSFLSLLQLTGYVLGPRTSPPSFQVFSGCDVRVVFRWVVQCSNERATNDLLRHNKY
....................................................................................
>A0A385E5T9_A
MKSKIQKHHQKATYTSGTKDDTSLLLQLQKDSKKTQFLHRLFQKLQRSTSNYNHKKAKKRRRTYSTSSSDSNTSAESYATSSSN
....................................................................................
>A0A385E5U1_A
MPSVRANANRKYRPVRKRRRSSSVGVRARYLPRNAKANRALIKSNASMIKKVQRLIPPPLMTDYQYRTQFFGDPSVNADNESTLDINTKRLTDFSDWSPCMRLSEVVNNDKSQTTIYRMNFNMRYTLNNSYWAQITIFIVTLRAQYSNRDPTGQNTLNAGGDFIVNSDRLDPRLNPSTYKIHFKRSINLAKGAFGQPPFTPGQGGEQVTSNSATTLKTGNINMKCRMKVRQPQTNVNWREMDFLQLPYYQPYYMITFITQGGPLGLDPINTPSVDLDMWVSCVNSA
..............................................................................................................................................................................................................................................................................................
>A0A385E5U3_A
MSDTLETMETLDLGNTSTKSNKKKRVIPTKKWLCTLFNMKMETAVEIFQVGTTKGVIGAEICPTTGREHLQCYFVFNTKIRANETYKLLKGHWEKAKGTDEDNYRYCTKDNRSREWGHFPILSEIYKLCYSDLRDSQKEIVDMFKTREHPKYGRKIYWFWEKTGNWGKSITATYMVDRMNAIIVSGGKKDILFGVGEMCKDGNAPPIVVVDIPRVSKDGLSIAAIESVKNGLFFNEKYEGGMIRFARPHIICFANQPPPLEKMSADRWVVRRLCYKEVWDEVMEDLRKYSLMRASNDRTTRDKPLG
..................................................................................................................................................................................................................................................................................................................
>A0A385E5V6_A
MGRLRLLPPAGSCFGGRYAAYVVCVYPRYYRFQRPVAPPISLALGRRPSGAAPYSSKNFFRSIFYFAVIAAIAAATLIKEGFLSVTAKRLENLSQ
............................................................HHHHHHHH...........................
>A0A385E5V7_A
MGVTQTLQAFRVRQAIIYVISINGPTRRSSFTGFNPLPHHLLQPPLHLQRSYKPPSRLRRRHQSSHITRAIHNSVVTHPHWL
..................................................................................
>A0A385E5W8_A
MRRNKLKACKLHLEVSIYYKLNLNKHPPHSQIRRRSRGLRPLQPPGGAKPPLQPPLLIFITETTKLELPTTNSHMLINFLKPTLLP
......................................................................................
>A0A385E5X0_A
MRCSRCSDFSSIYQIIAWNVLQHFFLICCIVVDCKTPILRLRHLDTRGGNNSAPLSCPYRSTMDSSDILHNNLDDILEGFQSEYYTSRFTDCDSDDVYR
...................................................................................................
>A0A385E5X4_A
MGTMRDNAIFVGGGVAFWVAQNPVKRAKLLYTGANFIRFGGASSSVGLGTAGLYAGAGLVGWSLGAFTLMAGTYVAEEIGWAPEGSTDHAVDFVAGDVDNWYDYVPAYNAAKIAKHYF
......................................................................................................................
>A0A385E5X6_A
MQTINFFLSGEDHCYQDKTLKIQTQKKPTPCPVMSLVEYKYKTRGPRGKLPYSIPGTSDGDSLVKELLKESVKTQSLENIYLQALSACQPQKDKKHKQSRNIWTPQATLQPESYKKQRKLHQKKKKRRRRHSSSSSETSESSKTSSDSSS
......................................................................................................................................................
>A0A385E5Y2_A
MEIYEYKSIPSSIKLFQDESELNKLGAEGWELVMMAAARVIFKRKIEVDVDVEVDTNELLR
.............................................................
>A0A385E5Y4_A
MNEKTPYFEVGKWYAITLNYDDNLQYFGKPERETKVVNLTNERLLTYTHKKIDYILHLELSEPHIGKPNQSGPRLHYHGRIRFRSNKGLKLWLLNDYYNLLKNCIVDIDTIDCVNTWDKYCTKQRLVMMREPLSNIIKPDPSIDEIYIK
.....................................................................................................................................................
>A0A385E5Z2_A
MSIIDEYRGKVFMDTNNTDTTYGVQLYHCVGGVYDEYLKAYMLFVEVFDDRGLFRCDVYPHNMPEYFVETTDTIKEPTEGEKITNHPDIIEGHQRIRESKYTADVYTVYQRASRPLVYGEEEFFSCSYSYDKLSKTKHNYMYWGISGYVLSKTQSCWEGVCIL
...................................................................................................................................................................
>A0A385E5Z7_A
MTILDSYFSSLLDEHCITGGSISLYVSLGGRNSHGFTLLNSGRLLLAIIERCSGSGASGDMGSGGQMCLKLFEPVLRFSSEAALDVPSGSGGTLFQLIGVPGGLKNLEAVLEFFERGVIGRDEH
............................................................................................................................
>A0A385E5Z8_A
MPKRYSRRSRTPRRRFKKRRGSKRNPMQKLESAGVRKKYTTVFTPKWGANDNDTGGTVSLCGGIVNTSGQQCFGFGAVDPDNQATEDMKLYQQFNIYGCKIKWFFAEPTT
..............................................................................................................
>A0A385E606_A
MGLVSALENLGKNSNFWKGVDNIYQASGMNDFYGQPPEISAKKNDDLASRYPTAKSPSDIIDAVVKRGTSDASSGKGALGDTLNRPRYTPSVPSDDSFGAPSAVSLDYLNAELAKHYGMDASTAYQEALSNTAYQRAVKDMKSAGLNPAALYASGRAYTADGVGYVSQISSGSGGFSGRRSGSSGSRFVSSSGYGAIVNLAGLAGLALSKGRYTGYLAGSTAAKGVLNLFDSLLK
................................................................................................................................................................................................hhhhhhhhhhhhhhh............................
>A0A385E613_A
MKTLPVFVTDRDLPEWSDTFDYIDMYCVVTIVEQYYNREIVKFVMYDDFCALEIRKRRK
...........................................................
>A0A385E615_A
MPNRVTATAKRSVAVKNACEPLILSPLDTMHRRSPRHVFMSWRQSDRGNFLRILPIARPVPCPNCPLTAVCKLTSGTRPRDARSLASLALSPRTGQKKLYHSSPLLLI
............................................................................................................
>A0A385E619_A
MDWGAALGGFASGLFGYEGTKSQNVASAQQAQQQMDFQERMSNTAIQRRMADLKKAGLNPILAGSKEASSPAGAQAPQFNKAQVALQNASSAANIAQIHANTENTKVNTLKTIAETNAVGPQGILGLGGQTQASSALSASKDALRQYGGLLKPPTSAANVIDTARPSSTMLRAAAVLHRIMFPINKDMARNKNPKLIRSGLTNLNTKTSKFLDSNFKAHDKSHLRNRK
....................................................................................................................................................................................................................................
>A0A385E620_A
MISRALMPVARYAMKNPFRFARQIKAGVGIGKTLMKGRYKPKGPHMLDQREGKVGISKDSSRVYGGLYGGTVKKRRTGLTKRKRNKWVRKEKSLTKLEKMVDGEYIFSASVKASETNSVGTSEYLSNHAGYKPQYQYHMMPVISQKAVDGIMTKLWGENLVDGARISGNVTMHPTGGLYSNEHLMWHGVAFSGKFVNPLPTTMFVDMHTIYAPPTWMENGTTGVSPGANFLATFNPYTMDIRECLTVHREVKPLKKKTYIIPPMNNLNYYEFVSYKKTMRSMLYNVHDHGFTSVDDKKVDPRYSNDRLTVIPYIFFVFRHEMVIVDQTITNADKSTSAVHALRYCEPKGILQFTMTIKHYMYIPRQINLQLPKFCNHTKLMIEGQETAQNIGTDKMDCRSELVPTKYEPTFT
............................................................................................................................................................................................................................................................................................................................................................................................................................
>A0A385E622_A
MTRHTRRRQEMNFRNVKDIPTKNIPIKENVEAFKEVGIIDNTLVTVNVFKFVPNTNSFLGNYRLQKKINKIKKQEGGRIPTFLELHERCKTRKDVRKLTRTISQDEDGRVFTYRLYLSHLVGFWNGTFNGKDKYTFYDKHDRYSA
.................................................................................................................................................
>A0A385E641_A
MPLIICGSGSTQMNFITHMDDCPPMGYTYGGNFTNLTFSLEGIYEQFLYHRNRWSRSNHDLDLARYKGTTLKLYRHQTLDYIVSYNRTGPFQISDMTYLSTHPAIMLLQKHRIVVPSLLTKPKGRRSIKVRIKPPKLMLNKWYFTKDICSMGLFQLQATACTLYNPWLRDSTKSPVIGFRVLKNSIYSNLSNLPDQEGARKSIITTKLHPDGLTGSDFYKKGWEYTYTRLMASIYYQTIPNSTYNWINYQTNYAQVLQKFKLKRIDSLKLIKKEFLYHYPSNTTTDFIENYSLTHDWGLYSPYYLTPTRISLDWETPWTYVRYNPLADKGIGNRLYAQWCSEKSSNLDNTKSKCIMKDLPLWACCYGYIDWIVKSTGVSSAVTDMRIAIICPYTEPALIGSTPEVGFIPVSDTFCNGDMPFLAPYVPIKWWTK
.................................................................................................................................................................................................................................................................................................................................................................................................................................................
>A0A385E650_A
MLVVLMSMIFGMLSRMLVVNLKTPTLQTCKTMGNFFKNVANAFASSNPIGTGVGLAFNAIGSAFQNGSNKHRQEEAFSQQEKMQALQNAYNTNMWHMTNEYNSPKNQMRLLKEAGLNPNLIYGQMSDIGASPMQTGSGAAPGFAHMSNVMESANPLTMAQARLANAQADKLDIETTREYTFSKFDEQLLSGRVEYQSISITGQKVLNELNDQQRKQIYQLTKNAEKQEVTLDRQNELLEYDVLMKIIDHNFYQQFKGAELTKLQYEARLVGMSVETFMEGFYSMLALNSSKIKLNDAERETATKKSGMLESLGLNYDAERQIININADIAEDFARLKAIMELVNMGTSSIADLGNIVAKWKIGNQKKPLNVKNETHQSSYRDDFGGRHSVTRTYRHYE
..............................................................................................................................................................................................................................................................................................................................................................................................................
>A0A385E653_A
MPPVKKPSKKKVRINRSRSANPKSYAKAMSKGNKNGLFRISTFVPKVSYLRLRYNQTYLLDGSNLGEYYQIAVEMNSPNSPLIQFRGTQPSHAHTNTVGDFSADLAPIFQQYDHGVVTKSVCKCSIRPFSGNHQAGYHGVTAGPGTEQNPYYTQWTDPIIHAENIAWSANVDSLSGIAIDPDIHTLRDDTPGVQQKRLVTYPNSTKGIVFTNTYTPQRALGIKDVGDNQARVGFTNGVQTAERSYTQVGVQPLFNNAAHPTGTTNRMASMIMTVQLDYVMKFTERKSVNNISRPTDHSEEL
.............................................................................................................................................................................................................................................................................................................
>A0A385E670_A
MMPKKFTNKTRLVQKTDVAKIAKKTVIRMSEKKFHDHTFSLDPAAWNYSGIVVPFSNIAVGTSDSTRIGDRIRLRKLQLKMNLYVGTVNSTVRVIVFRWKLRYATDTPVPGSIIKSAFINTVYAPIGQLDYDNKASFQVLSDRVYSMGAGSDSVHRINQTIDLKDSPVQYHAGSTTDQNFGIYAMFINDNSAAAASATVYGVSRMLYTDM
..................................................................................................................................................................................................................
>A0A385E673_A
MPKRKYIKSDRKYGPSKRRRRQLVRRRRKNYIPRGLFAKTTKMAFNYSDTITLDPNSTSNFVYHTFNANSLYNPDHTGVITDHRAYGFSEYMQFYNHYCVIACKLKATFVTKVFNNNQIAPVYVGLMQSAGATPDQLDINTVMETKQSHIKVSTTTAAPKTITANVNLSKALGQKVLQEDNNSGTVTSSPAEGWFIHLMAASNEPTVVNPDPIRVKVDITYIAILHEPKIIAGS
..........................................................................................................................................................................................................................................
>A0A385E676_A
MKLDGVISGSMSFIKALLSKGDYSVAYHPDSTAREKKVIDAINKSLENLEDYDKKRQMSNWLQMLDYGCSLNEIVCKKEGGYFVLDTISPIHLSSVSKFEMSGGKLKTLKIASSDNDGLVVNTGNQATSINGDKVLFFRLEPDSDFPLGKSLLYGAYTAWKTKKILQEYEAIGVAKNLSGVLDVKVPSEYINKYFEDPTSNEALFVNSLISQAEMLHAGKGSYILSASDTNANGVPLFDISTVGGSGGNAQNYNVGQAIARYNSEIQLSLQTTVLSMGAEGSGSLALSNDMVNLMTLFIENIQKVLSSEFRKALRILFKLNGLSTENIPELVWEKVQPVSWDDFSKGWQRLIQSGGVTPTEDLEAFLRAHGEAPEADYTKKLNNETKADSSERVGDKQL
...............................................................................................................................................................................................................................................................................................................................................................................................................
>A0A385E680_A
MVIGLLPQHHGQYQPPLRQDADPCILPDRPMLSEPISLTVLRSWLHQEEARHRLRCLRQLCALQRCCGYCPLWQPAPSWYRTFGPLQDLPERIGSLIPDCISDADHVLRQVPGHQGCELYRLIANFWPVIGYRINP
........................................................................................................................................
>A0A385E681_A
MHATGCACSVCWAHNYCDALALFPQTEEELSRPYIDYYTYYDYTAEFRREHSTSYAVERASS
..............................................................
>A0A385E682_A
MVDSKGLRELEVKFKGEEKEYIVQVETTNSVHIAIGTLHKLDEATTNLELLDGEEVLHAKLIPDSFDNFVKLMMINEMRGLSLNMPHELQ
..........................................................................................
>A0A385E684_A
MPYKKSSNYKGRKMKSRYFKKSSVSGNYRKSKPRTLQIATRRNPNQVLRFVVNQTYYLDGTAAAKGETAVLCFRANSIYNSHLPTSAIAGQWLSQDPTKYSNLIADNVVQSADGYSEWKDRYQHFCVLGSKIQSTFEPSTTGQASVHFHHLSGIVNTITKDTEMKDINKLPYIFRNSIMATTVQRGNTGSRMSQQYSAKKFEGVSNVNDNSNLRGSFATASSPQGSPPGEQSFFYVGVAPTTQKPATSPNQTPSGVVRIKIEYICMLKEPTESNQVQVTASASAHDEL
................................................................................................................................................................................................................................................................................................
>A0A385E6A5_A
MPPRLKEVSECTYKEMTNDRLELCSFLSLRRMFKRYLDGQVERWELVTSITMHCKVYNKDYLEIAAIL
....................................................................
>A0A385E6A6_A
MDGISIIRDAMAEETAKRLDGEILRHLEGVDLINEMEENSLVDLKGDEAVHINDMLSEVYDILSKDYADMNWDDAVIEEVHNRMLFMLQELASKRRSKRVSMNLQQALDIIHGKGNYELECRRDGDKLTYALAVKNKVSKFNVTLDQEKFKIGG
..........................................................................................................................................................
>A0A385E6A7_A
MGKFSLGRTGNILKIILFLQMSKFLQPRLYEKRALENQLLNTIIGTHDLMCGCPKPLQHIQHLINQPLCLTTEEDTTNAKDSIPEEDIGFSTGDLEKLFENDDETG
..........................................................................................................
>A0A385E6A8_A
MMNLLRQVSHQSETSSTRRSEEKIESKKNAIHSSKRSRKKRPQKKKNQHPKKKPRKRSYSTSSSSRDATSESSDEGSSSSLQTSSDSARESTGIPSLHSAPTLHPRPSFSQYW
.................................................................................................................
>A0A385E6B1_A
MRKLKGFQLKTKKLKVISILPRSSRSFGVLCSNNLVEQRRQRPSQQPHPKQKISIFCIQTAELARSWLELIIFSITIWQTRKRIIHF
.......................................................................................
>A0A385E6B2_A
MHTHLDVTTQGETHTCETIESIVRYVQSEPSRDERPMGREGSASPCKLYALDEVKLRSLILGYRERKCNILYEGQYSPKYDRKTRTK
.......................................................................................
>A0A385E6B4_A
MDTAHTTVVAAAIVSVLAAVRLSRCTRIKCCGCECERRLVDDAGQAQPYGRGAGLSPQPYRRPKASADARTQERNGQGSSEPSGLPSKHEDEASL
...hhhhhhh.....................................................................................
>A0A385E6B6_A
MLNFFRKKNKKVPPRKCDHDFEMVCMESKWEDAGYDFEYNTYVIAYCPKCDKEETVKEETWHKYLIKRAIKRRYQKEMAKNVVEHKR
.......................................................................................
>A0A385E6D0_A
MVKNNPVKRALKKYKKAPRKDPLQQPNNKAAIMTLSRQVRKLQLAQIGPYQKRLEQVSMDAAHVGSPGFRRNRPVCWRINNFTDQTFFHTVNDTTHETELLARRFLTAPNGFTGTDTKFNPFWGANDCEVSKLRYLPIKCEMVFNFTQKMKVTDMPRWIRIDFLTPRKVIPQSDAHSLNLPEGLYSMGQLIGYPEFSTAIPNKINYTYWRPVMKTQWVKFTPQLSTSDVVINRRFNKTIKFPNEVINVETDTPYSYANDSINTNTPRRTGVWCVINFDHDYDVEDALKFTIQRTIHWRDEHGAAN
.................................................................................................................................................................................................................................................................................................................
>A0A385E6D8_A
MIKIDKPITLFGDSSSNWFLDQNSYSFNKPINRMAATVLGNSSRSSPWRPCYKIPWETLVSYDRTGLNLSINVNPDIKLSYDCKDPTIMNPKMLTYLWDQYQKGILLKCLMVSEFGERGPINGKLHYHMAVKLKSSQDENRRELFEKGLLDFTSARQNCKHITLKSQLFRTVADRDRYIHYLHKEPHNTLKCMLAI
....................................................................................................................................................................................................
>A0A385E6E3_A
MELFTNKSFRPIDYEAYSLRVDLSHNDLGISTMQKFFNHFDVIAYYCSAERGDLTGKPHYQCICFEKTQLKPKDMTQRRNWFRNKVVKKKGGGVSCTLPKKSYSELFSYCTKEIYSILDNPHGYCVTGHDLADKNVLTNIDPKEIAKVKCWLPNDNPAFVKKKMLEKRLENYDNKDSYSNKNDWFRFFIAQYIVVYGCCPTSKSTFLKYAYKYGIIQDDDLLYSLGINF
.....................................................................................................................................................................................................................................
>A0A385E6G0_A
MSKEKQSLFERIFNSTSKKAEGNASALESQVKEKLKTLVYDDEVVAELLPVFLKLHTTEGFNTVYELLEAKEKQIETISGGDWFKQETKPEDKSIDEENANDGIDPVDELLKQKYK
....................................................................................................................
>A0A385E6G5_A
MQVSQSTRSQVVKMNSLTNGNGWKYSNENFDRNTLIVRWWVYWSGWIDEQFLEHDPIEFLKVPVKYKCWGKGVQDNDRNVVMFKY
.....................................................................................
>A0A385E6G7_A
MKGDKILKVYGSNTFMYEIEKGWVVPEFPPEGVEPEEPPVVEPEIPIGGVIEVIPISKTVLGYLDGNYQNPQKDPYALNFSTEWVEVTPNSKYRMIFNRSNRCYIQLKQSMDSSVGLRMLTKPKGNFSANMREFVTGANDNCFRIWFAEDFSQTDGERLLHRLRTE
......................................................................................................................................................................
>A0A385E6H8_A
MEIKETLANLNQEIANTTLKLGAKSREQSALVSKLADNSEEIIYLTSILNQYNDDRARLERMKRIADAERKITDLDCTMLKMGARLT
.......................................................................................
>A0A385E6J0_A
MRRICKDQKNLDCSLLQRATTSPQSKATTRIQRKKSRRSSPKRRRKRYSSSSSGSSGDSSDSESSSSSCNTTSSKRKRVSK
.................................................................................
>A0A385E6J1_A
MKSLPQSSLFFLSVMGGRNLEKWFFKQGKITMKNIFKGKLAKAGVLATAVVSGSAFAEAAAEVTAATTQFQTFFTDNANLIGGVFLTAGFVAIGWKWLKGTIFS
SSSSSSSSSSSSSSSSSSSSSSSSSSSSSSSSSSSSSSSSSSSSSSSSSSSSSSSS.....................hhhhhhhhhhhhhhhhhhhhhh.....
>A0A385E6J8_A
MNKLSYVTDYSKMVQNRKYLLIYVDGESNSNPSIDTGLETVKFLVGRLNLVDEEEEELISDLNDFKSIKTLLKFIEDNGNEYDLYFEQLNEMGYSVYEL
...................................................................................................
>A0A385E6K0_A
MFFPIESILYPVSSDLSSVFPIVTHLCSTASFNSFLTYFFNCCNTVPFLREVRRVRRAVRLLLRYAMMRIMRTFHENVQYVYMDGPLGPLLSLPT
...............................................................................................
>A0A385E6K7_A
MARTTGTRNPVKQWEITFPQVGELAAKSSFHECWPPSTYSICCEEEHADGGKHLHLGIIFKKGITKSKLLEWAIEKFPAHYKRIHVSGIRSMTNWVDYCNKEDPNSHVCGQIRGAERCTGRDRIKKLANFAVNEFSSDPNMNEIVKTAKEKLWLLENGYI
................................................................................................................................................................
>A0A385E6K8_A
MAVIIVPEIRGQECSDLITYSYLFEPLRINVTESNPLATKLFVEVERYNIENKTVVVPFEDGSLSLKKYVEIDLAPNTPITFDLSEVMVQLHKANVYKIATIADIETSYEETVISKFIYSFKFTSDVTLVPTLVKKLPILGGRNFGQFNSLVSETQVLTDFEYYGLDINEISKRWSNFTFFKSQLKSINSGNNLQPIISRVINPEIETGSAGVLYWKSRFGGWMFWGFDIEEKNTSNSYEGELEVSMFESTRRQNGDPYIPINYMSVSSSYSITLKTLGVRSKELLALSGIDSSTAIYYASDNSGKLELMRLSSSSSPYNNLANGGDFSVSLKSISKTSQKTS
.......................................................................................................................................................................................................................................................................................................................................................
>A0A385E6L3_A
MYHYGITITPIARSAIATTQKQTLELLLKEIETLGYGSFEWTSVGIEVKQQNGALHCHAILHCHKKPWFPKIYKLGKGYQIHIQILVNEIDQITFRNYCIKEHSPFEWDDYPPDCTKMPGWGLKDCPFPLQKHYIQSKHLFIKEPSNDGTTSTPV
...........................................................................................................................................................
>A0A385E6M1_A
MSEVKTGYFVDGGNGGLYRRIHCVTDGDDFIEVGTAFDEEQRFAFNIEMHYSSSDESGENPSINLTPETAKLLIQDLEAYIREAEEDVE
.........................................................................................
>A0A385E6M8_A
MLYMAAGKIFRHRARAARRSRAATKPNRSYKGYQMSKWNPGISLCPDKFFTKLKYSETLEYPQLSAIADNIFRGNCHLDCNYTSSGPGKNAWGYQWHVFYNAAYVTSSKITCTVLNSGPIDGNVVQVTLFPSNTAIPTTVSQEANMHARRRAVLVNGTSDSKRLTGRYSTKSIIGNNRESSWNYSAQVPLLAQPAGNTYWHIVTELISGASGPMVIMVDIEYNVVFFDRRQELGTLVGPGEPV
...................................................................................................................................................................................................................................................
>A0A385E6P0_A
MTIINEVKAIESFLRGIGKAPLSVSPEFIKEHPHLFTKLITACLKTTQYCCDKEHHYGITLTRNPNKDTPAKFVQKALKMLTREWFEASDLTWAFECYNDKGESINEHIHIYAKSDSALRMNDLKRSYPNNRIDMQKLYGDKIPKTKNYITKDMLCENTIAYYKEHGLEKHHSL
..............................................................................................................................................................................
>A0A385E6Q4_A
MCLTAVFLRFTFQFHFSVFSFQFYCVHFNLIYSLLAVDIPEHDNAEVSTSSRSSTGGGGRETTGAYRTSSALGPLRSAYCDIVQFGRCPHFN
............................................................................................
>A0A385E6Q5_A
MSSSFFEIAGEVIELELDATERAYGRPFPTGLSSLLAMDTESPEGLSKPERHHAVATGGDDLKQFSKYQMIGRGMAGAGAAILMTPDPLPLVDEVVGAGMVVVGTAMFYWG
...............................................................................hhhhh...............HHHHHHHHHH..
>A0A385E6Q8_A
MSLDNYVAFFVAGSHETLKQAFTDFNSSELYTIAFETSKSSHKAVNGQHIHVLVQWTNKQYKAFIDHLKKIDTLDINGRATKDNPRTYGKIKEIKDFDRMLAYTIKGNCFLSTESSELIDKCREISFVKEDPVKLLRPIIYSYINQHVKWIHKHSIEERSSWWYPSSECPETYNPLGTLKYYMIEYFQTNPQHTMPSRSKLQYYAQYYCMYELRMPPCQLLNIFF
.................................................................................................................................................................................................................................
>A0A385E6R2_A
MTAVFATMSNIADALPCLERKRKFIKKHYYFVMYSGELLRLRY
hhhhhhhhhhhhhh.............................
>A0A385E6S1_A
METVKIPVDVVGLREKLSKLTLDELKEEYTVLGIASAWKNGVNKAIAVDKAISLFVKIQETEIGEGPIEQTIPFGEFDVDQDLLDELPQLSVEGFNIGDVLVHEEGKPFYKKEVVPAITEELETEELGTITGYVPEVIDETRFSEEELESNINICVANCSQALPDTRIALLRKIEALQLALIRKRE
..........................................................................................................................................................................................
>A0A385E6S4_A
MKKSVEVAVEVVLSKKEIAAAKRAAKAAEKVEAVKEEETPITETVEEVEEKEVETIDEVNINSIIAIQKQYIEHSLLNPREASSETMTVLNISSSWKDGMEARSFEKVLLTVIGDVFNCGVYNIREKGIDTFKVYGQVGDVETVLELFPTVLANVRTETKKLYKNSTKELSLFKFTTTHHIKVASDLFVEVGDHKFSPDYLEIVARKSEMNKQYYDEVLEPKPIKVVEVVKPEVEKVEPTERIGN
.....................................................................................................................................................................................................................................................
>A0A385E6T2_A
MPRLRPDQQGFQKFTVRHRRFRRRVHGGRKARRRLLRQKRMMRSVAAKMITKKAETKQSTSFLDNLDASGADGQFVRLVDINQGLTETNRIGNTIRVKSLVINTQVLKSANADVDYIRTMVIRTPDGQDGFNAKAQMWLQNPDKPFVSQYKTAKQQTTSTTGSYRVLYDEVQEINETKNADWNRIRLNFKKGLEVVYPDNIGDDVTNNNLFLWIKTASANPTHSPVTISFRTYYTDT
.............................................................................................................................................................................................................................................
>A0A385E6U6_A
MEENKIITTVEIDSQQAQQELIKLNSVATNSTKSLEDRISAKNKAVEIQNKLAEKDAIKTREKISNLKEESNLLLATIQDENKRSAALKGSLIKQDEYAQSVKNLDTAKRELALINRTLKREDELLEKQTLSNLKVQQQNIVQLDKLKEASSKAAIKLQEQAKAEARLSGENINLSSTFEEVYGDLKPLTGRMGEAEDRLYELALAGKTTTSEYQELLEVVSNYKRTQQETDRIVDGAATTLTQKLTGGATLAATGFQSLTAGMALVGVEGESTQKALLKVQAAMSFSESIRGLSEMGGQYRAFKSLVISSLTSMTTARTADIVSTEASVVAENTSTVSKIKGAASTVVHTTATGIATAAQWLWNTAVMANPIVALVVALAAAAAGIYYFTKMLLESSTANEKAANDTKKLEKALDKESLTLARTSRAVREKNEQTLAMAKANGQSSESIRKLERKLIDEQIATDKASTITARNTFIQERNSLAKLKAAGASDEVIKAREKEVQVAYDTFKRENSQLDSSYKERAKLVRTQEVEIASEKTQANKKSIEDGKKAADERKKADEKRVKDEYDRKKKEAKSLIDLEELSLKKNKEDPKNDTLEQEKGILNKKRDYELMNLDLLESEKNVIREKYLQEERELITKSDETKSALLLEKQKEQLSLDEMELSRKRSLGESTLELELEFLDKKREQDLAALNLTEGQKALIEAGYKESRRKTESEDMERKLEEQIAIDEQDLVARQLRGENIYGLEKALREKARQQELSDLSLSEEAKAAINKKYDNANTAARNEAIEQDLNNAAEAFGISKELAVAKMVMNAPQAVGNSFTKAAEVYPAPLSLAMGALGAAGVIVPIVKGLSDIKKTRFPGKSSKGNGGGGNISSSTGGGVAQAAVGNLAANNIARLGVDPSLKSAATSDATNNVMGGSGGSIVFSEGRYSDFKDQVEFKEKKSTI
................................................................................................................................................................................................................................................................................................................................................................................HHHHHHHHHHHHHHHHHHHHHH................................................................................................................................................................................................................................................................................................................................................................................................................................................................................................................................................................................
>A0A385E6U7_A
MIKAIILALVFLCAPALGEQCSELTKVEPNHLPEYQAYQESLQEQLNAGIPEDKFNYYCINNVEYQISTVSVLPGYQKEQEMVVEIFEQLERASDLTDRILDVVPINKLAKSEE
SSSSSSSSSSSSSSSSSS................................................................................................
>A0A385E6W6_A
MGKGYDPTSYLLGGLAALGIGASSQRGLVAFKGTNSTNTTRVGSTVGYKSSYKSRKRTRVSGKRTNTKRVYKKSRKSRPKSALKTLQKQVRTLQKEQEVDMGTLIYRQRSIRQTTSAQLGALYDYFAMSDKTFNELLCTKLRIIDPSNPGTFLTPNLQNVDAFSIYVKSAYAKISCRNNYQVPVVLDLYAVRVKNDNGYSPKSAVEQGITNIGGGALSQTSPLVFPSDSNVFRDLWKIDMHKKIKLEAGQTAEMSFNIGSYDYDPSFADSHQDDYQVSFKSCAFFWRVSGVHGHDVNDITKVGLLQSGVDCLIDMKYVVRYAAGGDVEFLEVLDESDLTATPTDGVDVIANKAVSDNQVYAVA
...........................................................................................................................................................................................................................................................................................................................................................................
>A0A385E6W7_A
MGKNKTVLQRAKHRRGAKAQSKQIQTLARQVGNLKDATREQSIPTYYTMSYSSRTNAYPLVVPLTAGPSPTSNADTNNTPGDDCNWTKTFNYANSSTVDKQNLKLYSQYVDVILEPGNEEDMLIHTIFLVKLRNEEERARRTYQQTLNMKTLTSDNDYVSNAQRDGAQAWLNPERYDIRKRWELHTCGDEKVEPTPGASGIIQNMSGAINRFGFKINYSGRHLKINGTSSKINNIQYNEIAPETKYFLIAFSDNSTLDIENPLLSVSSIVKARMF
...................................................................................................................................................................................................................................................................................
>A0A385E6X3_A
MIRRGLFRSHIAFVDVADNKVTKTLWSRGSVQPYKRGVVLEFTDAGFKYKDWITLYVKEVPPAPVDGNTLRYFTDEGKWYRFESVEDWTKQSRGVKYYKITAQKVDKPSGVLDVQPIGEIATNFEIAINELNQATKLIK
...........................................................................................................................................
>A0A385E6X8_A
MDIVNLMNGTYSGSSPTLLDEGCLPSDLAADQRNVIRAFTLTLRPSQHSTDPRRIRQEYRNLVKNFVSNSRHGLFIETHYEFTQAMVLHFHGYTIGRKSTVGTLFSRLRRWGGYTVVKTPHDLMKWIEYCSKEDVYPPTKHSIAPPIKGTGRRGFILDDQKRKK
....................................................................................................................................................................
>A0A385E6X9_A
MFKIVDTTVEDEFIEGKLTKKGNIKVTVIGRAIAESIDKITFKFKFTNEYTTRFVRLLEHIAFGKVSEDIMNRNTFNFINSYNGSQVKFKTHVSMTGDTIMVSVVEEYDSVNKVVTLSITREDAKEAVNSIDAKADEILKRRYRQ
.................................................................................................................................................
>A0A385E6Y0_A
MYLPTKNFTFSSPRASTISLYARLAASTCLDFSRFLFSSMRLLIFLDIMRTP
....................................................
>A0A385E6Y3_A
MALSFVKKKYTVVLPLKVASGSNLVQSTISHIGARNAAVPASTIQLTECDPDQMATKDMELYQFFKITGVAFKLFWPEGTDVGSTPVQWAMGYSSNQIIKPTVDFDRLQTL
...............................................................................................................
>A0A385E6Y6_A
MPRKKKVMSEDNSEEKSAIKLQGEFADTDKDKGYMFVFTDFNVDKVYELTDAVRGIGWGLETCPTTGRKHLQGFIQVFKQSRFKAIIQLLGGHVWVKVARGTHEECQNYCMKEGAYQQMGCFVKQGQRIQGIVENYEAGNTILDIIENDEEKYLKYHAGIDKIYQHLEIRDNKDKVRKMTNVILWGDSGTGKTTSIEQKHGRENCYVLGNPEGDNKCWNGYDGQKVLILDEYCSWFPLSVMLTMMDGRPWQCRALCKSMYAKFDHIYITMNDDPRTSLYPNVEGEKRVAFFRRVHKCLEVRRGNIAPSSDNETKKVPIQVKVTKVSKYVKPTEFFSLELDYEAEAYKKLNWYERRCEDNKKAKLDH
..............................................................................................................................................................................................................................................................................................................................................................................
>A0A385E6Y9_A
MFCVSGHIKLMLQELHLLNLDMMHYIQLSIPLRLGPPGLRGVTPRSGRRRLWTVRSTESKTRGRVLVLPIPTSGTQMRSLCVPRVRVHRLSAPSTICLKLLKENLLVQKRCQGKFKFLLNPKSAAVLESNFPRTPLKTLSYTSLTIAGILRTM
.........................................................................................................................................................
>A0A385E701_A
MYIMDGLFNKERRALEEQYLRYKDNWESLFPEGMIQEDGSLIPLDQILQKCVYQGLKADIEKLRLAHNKSNGRSHHWIGINPPPEQYTLGTLYEAMVQAIGKYNMFEDGSYMYTLEQNTSGGIRPHIHLFLVTNTKPNRIIEYLAKHFKVGKPSIELKSYRKDTLWNEHISYISGEKKDEKMEHVKQDNLDKENASIPKFVGNII
.............................................................................................................................................................................................................
>A0A385E703_A
MHYREACQVLAEGEPAPEDMCNIACGCCAGEWSSIQSSIYRLGDDKPTVYKNYVGQENCEYVLSTAGGYQEMYQCPNCSKDGDVVFLYNIAESGNLGPHDRYRLAQLIVEEHDLQNRLKSVTEEIRQYT
.................................................................................................................................
>A0A385E709_A
MKPRKQYKKRMSKLRKQTKSLGLENYIALLIGVQQANYDRRLSRKKGAKVELGKIEKSTLFHTQRIYYRLPDGRLLKSYGYRIVW
.....................................................................................
>A0A385E715_A
MTKIVISNEDLQDFPTAQAVVGLVAAKRKEGAITFLKNVQGKLKDNWLKACPKDEIVIYGPKPPEAALEYLHMMEYLVRVENSPSLGSIGPEFKITIKWSK
.....................................................................................................
>A0A385E719_A
MLSATDDPSDTVWYIDSDESLLITVHPKYGLVFYNDEMQTIGIYDREQESEMLNLLDDWSIYSDSKVWREIGIDQIDYVV
................................................................................
>A0A385E727_A
MGIVLELVYPSPIIVIGFVLMLLMDLITGIQKTKRNGEYTNSKGLRRTIDKASTYCQLIVSLLIIFNLSNMFNQTFITAFDYSINGVVGFCVWIEFKSILENLIEVNTNLTTGKKNSLANRLLVPMHDLIILKLK
HHHHHHH....hhhhhhhhhhhhhhhhhhh.................HHHHHHHHHHHHHHHHHHHHH..........hhhhhhhhhhhhhhhhhhhhhh...................................
>A0A385E737_A
MKLKFLTLLSQEKVEYKDLLDEILGLRKVRWYHTIYFMRAFRKLFGEVEVIRNLNPILVEESVDCKITRPKNLELISYGAMTELRALTSAPGDKEIGELIIETISLACFESHTKKPFDSDSIEYSNFKKLVSESDLVHMLGLHNWLNKENNESIEKWNGLFKQLEVHDEEWDNAGGSMMDKFNILNTIKKSCSAFNLSYHEVLKLPFALIQANSLSDATTYLIRDRMRISVEGKLRTKNRE
.................................................................................................................................................................................................................................................
>A0A385E742_A
MPRKVQVSTEPKKRGRPRKQFSKDSAKDAELHKPHDCWDFTDYVVPYQPVMKYSDAGELNAAAQIRMDFWTGLGDSLKTLEIAHEICPDTQRPHGQGRVRFTRKIRFEALKKILPPDVHFEPSACQICDMYLRKHDSVALVNIDNRHQGKRVVFSEQLQAIKDGATLNVCIDMEGANYQSIRAAEITLYHKEPLRPVAPRETILIESIDEVPFDAFRLPNKYWDGYDAHPVIYINQAKLGFTMIELSEITGRQPFRLGGRNNRSARHNTIYIFGMSELEYSRLIDI
..............................................................................................................................................................................................................................................................................................
>A0A385E746_A
MKKILFILLLFSTVVFSQTTTTPVGSIKHNNLLELNSTADTLLVRNPKTKKLEGVSKLVLIEQVKATIAAPTVSSVIGLQDALNLKVDKVTGKSLISDTEITRLSGVTNQDLSPYETISSNNTKLGLKVDKVAGKSLISDTEITRLATVTNQDISGKANDADVIHLTGNEVKSGILTLSDGLKLPNNTTSVTATKVNVQEADGVVNTISKSDLVNVVEVNNVPSLPLIGEVGKIYVVKNLNKIYRWNGTFYSELVDISSKANDADVVHKTGNETITGVKSFQGVVPEIKLVETTNNNSVSLRSNSLGSSSFGFYGKTGKKLFSFVPGISGEAQMVIGDVNFPNDSQLLVYGGGAGANIDARGSNSADESNLDLENSDWLTNPKSIGLSTFGDNFNMGGDILGYEKKKSSVLRFSNDKSFITSLVPIKLGINNLEIGNINSTGIEAISFTKSSTPATNILLAGGSDVAQNTAFNKNFGTTAGTVVQGGTLGSNAYNSTAYLPLSGGAVNGPVSFNSTTGGAVSFQTNSLPLALMTSSRNVIGGAASTTDFNTYVYGNNPYNIWTNGVKRVTVDGSGNVNVTGTVTASPATLDTQLATLGQAKGIADFKINLTEKGANNGLATLDPSGKVPLSQLPAGSDINKGTWNASTNSPVLADGIGSAGWYYYVSAVGTQNLGSGSVSYMIGDRVNYNGSIWQRIPNYQSVSSVNGQTGIVSLSTSNISESGNLYYTESRVFTNTAVAANTAKVTNQTHTGDVTGSTALTLATVNSNVGTFGNASNSTTQTVNAKGLTTAISNVLIQIAESQVTGLVTDLANKEPSFSKNTAFNKNFGTTVGTVAEGNDSRILNGQTAFGWGNHAGKYPLYNGTGATGNWGINISGTAASASNSTLWNGFSFNGSFQPVGGGLLSYDGASSATLANLGQVQSWLGLGSNAYTSTVIPTNTNQLTNGSGYITDISGKVDKVAGKSLSDENYTLVEKNKLAGLSNFDPTTINNAVANKVDKVSGKSLILDSEITRLVTVTNQDISGKFDKTGGTISGPTLFNGLTGGTVSFQLDGAPLVLFSNSRNIIGEAGALNDFNTYVYGNNTYNVWTNETKRFEVSGLGAVKINNLSGSGDGNIVASSDGTLKRGETLGSNAYNSTVIPTNTNQLTNGAGFITVSDISNKVDKVTGKSLILDSEITRLATVVNQDISGKFDKTGGTISGNTSVTGTVTASGGFFNSDRRLKNIFKRDGDVAYYTWKDGRDNKTHIGYIAQEVQENHPNQVQVDDKGILSVNYVEILVEKIRVLEKRIEQLEKSK
SSSSSSSSSSSSSSSSSS................................................................................................................................................................................................................................................................................................................................................................................................................................................................................................................................................................................................................................................................................................................................................................................................................................................................................................................................................................................................................................................................................................................................................................................................................................................................................................................................
>A0A385E751_A
MEMLKPDMSKAELQHVLAILLGNGISAEELKPLTVPILNKMLTALETNAKAFNALEDKYRELLQASTYKPIAPKTHRNRGAENRAMAKELRKLKSNK
.................................................................................................
>A0A385E756_A
MLGKDGIFEKYVTPFLLAVIFFTGFDFMWNGEYALGVINVLTGLYLVFQFLTQRTGYMPKWAFIFMVVLTVLMVVSCVYLIHVGKYFGLFASIIVIIGGLMTMYAYYGEDQE
..........HHHHHHHHHHHHHHHHHHH...hhhhhhhhhhhhhhhhhhh...........HHHHHHHHHHHHHHHHHHH....hhhhhhhhhhhhhhhhhhh........
>A0A385E757_A
MKLSHPECSNRSTFLPKLYVPLQMSRTTGRSYLLAYNGESTKLLNFGTNHLISKICVVVISKTPPFCSINTLSRASNSITWLGTLWHALHHII
.............................................................................................
>A0A385E763_A
MNLKKKEVKTTGAGSDLLQIFLYGVAIVALLLLAAIIALLFACIPMGIVWFVLVGVLGYAIPLRIIFWIVYVLTLVLVIVMAIED
..........................HHHHHHHHHHHHHHHHHHHHHHHHHHHHHH.....hhhhhhhhhhhhhhhhhhhh....
>A0A385E765_A
MDIPGYSKYKFNHSTLTVTNLHSGKELVVGKDGRVKIKSDCGKWHKKSISQLKGLANPINLEDWDLVPGTEGLYINKSGQVLSLSTAFQGGKLLEPYINKEGYLTVAATILGKRAPIPVHCLLALTYLDPDYLDKGLLCRHLDDNKLNNNLNNLAVGTYSENLLDAYKNGKR
............................................................................................................................................................................
>A0A385E768_A
MVRYTQGIQAMYAQLSPVMEMTRYEMDTFRFNIDFMEGSAHVVYGPTGTRKTSYCVSKYPEALFVRHMDDLKRYDRHQVIIFDDMSFSHLPRTAQIHLVDWDQPSSIHIRYGTAIIPRHILKIFTTNIRDIFSEDAAIDRRIKYHHVA
....................................................................................................................................................
>A0A385E774_A
MSNTNKVVKAPVVGETVKVNLYTARNAKAPTDYTGRLQRSRSSSIERISAIYSDTEKDKKGNTLYSVLLTSGDQVLIARGDKGWYAVR
........................................................................................
>A0A385E778_A
MSVNKDFEDLLLIAVEFLKAVTGELDPYTKEKGIVELTPMGATLLTPSHIQFARYGRGPGKKPPFENILKWVQEEGIKFDSTDERGTAFAIQALIGKKGTKNWVPNAPSALEEAIKSNMDDFSKELGRKFLITVNDKVSNIYKDINFKDIS
.......................................................................................................................................................
>A0A385E781_A
MATPDTDKWQEDKGPMAKSGPTHFRCCSPPQCPMAPRSLFSKAPDPPDAEGPKRASVSGGGGVRDVRRSAKRVAPDFEGVAPW
...................................................................................
>A0A385E789_A
MDSVAGHEVTKELADQLELLVQQRLVMMEYVSILDDRIALLQGT
............................................
>A0A385E792_A
MIIVVNRSELSFEKAREVDALLDLYNRLKSRIESNVEKQLFGLVMVECEEINKVIVALNKLGVQVNPSSVW
.......................................................................
>A0A385E7B2_A
MGELVWIALTTLQPYPVFVPLEEHIPLRAIKLSEDKMQVSLEQVTRIYPAVADIFTNENFVIFSGAEFTELPVAHDGEIVESLERLAEASRKGAEAIQSLSAAIAELR
............................................................................................................
>A0A385E7B7_A
MLSKECQKNRQMLLSLQTLTKDQDISLLQTKKKQSKKKTSLHRGKDSGTRQKRTRRRARRKASSSESESSHSSSQSSSESESSSDSSYSKSSKRKQVST
...................................................................................................
>A0A385E7C3_A
MASRQLLRNALVVIVYEGRSYTYQAASSISLETSFTEVSGRRKTLFKKVAKKYSIISEKASTTVQVDLVATDGRTEELLFKLIGLSEGPLHRLPDSIPVSPEYFDVYLTNTEVTIKLSPCFLETIDVFMSKDSPLGIGTVFNAASFEYVDEMPQLETSPQGLPLPLTPIYLGFGEQIFNNVVNASFSIQQVADWRQDKSLFTPGIYSRGNAILEDLIVSATITTNLDTNGFFTEPTIGDFYVKQNTMSLSIDSASIIPRNTIGTVYQNNLDVSPVEESGDVIIQYGEKR
.................................................................................................................................................................................................................................................................................................
>A0A385E7C6_A
MIKLCLFCVRELFDCRDHFYGITIKSPPDDNIHIRIVNLVDYLIKKDIVMWIVKCQSTSGYIHFHGILSFPESQSVDNKMIKAVQRKINRDMGFFTINPLYSGTALPAIDSYFNYIRASNNTNNGSFEQDDYIKIWPSKCCMPKK
.................................................................................................................................................
>A0A385E7C7_A
MEYVDLCRRHANETFILHLNYMNNGGKKGIHIVDKEKCRICERRRERERNEQMGNNPVT
...........................................................
>A0A385E7D1_A
MTKQTVAGFEWNKETESQATTLYRELVAEVGLETANTNVELGKIAKAVGAKSAQSVRSKLSTLKDEEGEPVYQKAAKARSVRGKVKTQKIHYIRALQNLATANGVEVTGRKFESLEQAVGSDLELIVELAEALSGKQVIVNPDDTQADEEAKVPRQETAKA
.................................................................................................................................................................
>A0A385E7D3_A
MLVKITKDDVVAGLQATLEGTCTYSSYCSTAVEDTCYNFLASYVADHLGGRTPMYKYSDELEKLSKALAHYLDTDDVWDKAYDLWAGSGFSLCKACGWWGEYLNDEPVCDDCVEDNL
.....................................................................................................................
>A0A385E7D7_A
MTMPCAAVFAAVPNVVFCAPTRLTPRDLLSQLELLDGSYLHGCFYVPLKVWCATFFADFLAENVLTLELLKNCFQSFQSIFRVVVIGKYPSFTRNCSSRRTVSITVLRFQCFQLALHHIVWCSGIYTPENLKLKI
.......................................................................................................................................
>A0A385E7D8_A
MLEPGQTGYVQKVRFCDEVHNGLAQQWKDQVLIKRYEQHWFGDGWVKQLGHVNTETIIVTQRPKYIR
...................................................................
>A0A385E7E1_A
MHPDEKCIGCFLGVEGHSAWEDAECAKVSFEQKDNPFTKRKDIEAIIQDLVDREKEAGDKNRRDEMMQKSKNYNDEQAADI
.................................................................................
>A0A385E7E7_A
MVYCNDTKENNRTVMLKEETTIWTPEDGDEPAFNFTLYQKPFKLTVRARDIGRFTYRENVHYSGPR
..................................................................
>A0A385E7F4_A
MREKVNIYDFTTDVLEQELSNTSVVYLINHQPKMGCCARAREREKGLYILEFSQVESTKTAIIHEVAHVLLWALENKYNHGHGADYMRMYEYLENKYL
..................................................................................................
>A0A385E7F6_A
MHIYCDGSATATTKKGIALTAGWSVVTNSKVFYGHCKAHTTARENTTTATIPELTALLYALKIAQEGDVIHTDQERLLDELLVKGALGGGKLLKLEQPKWNPGRSRVQHLKFYINELMKKKQGVTIQFTPREQSKYSKGNLPCYLADTFARLGRDQHLPGEVLTKRLKGRKPVYV
...............................................................................................................................................................................
>A0A385E7F9_A
MIKVYAFQVGKLKDGQGFLLNLCDKESFNERKHVPNYEIPTRHAKELYEYLKGHFEPQKVKK
..............................................................
>A0A385E7G3_A
MELTQAQQKLHAVDSWADWMANWITIQLDPVSNKPLHYCFHPDNYCFLVTSDPEEACNGFSKYPYDG
...................................................................
>A0A385E7H0_A
MKQIEPLKKHVQTYENFHSLQIVESMPSEIEVMNKINEIIELVNELSKDKYDRDVANGIVW
.............................................................
>A0A385E7J1_A
MSNPAYPGWYKVGAAKDAETRLLNYQTGTPFRDFKLEWYLPCIDYVAREKDFHSNSSFSHEWVQMPLDELKQMLGSTIG
...............................................................................
>A0A385E7J4_A
MGIVEIILGLTISLIMCLVLGAVNGRNISEMLKIAIRVYLMCLLISGVVIAPLAVYVYTR
..hhhhhhhhhhhhhhhhhhhh........HHHHHHHHHHHHHHHHHHHHHHHH......
>A0A385E7L0_A
MSSVPRDMIEDHEHIAKSIEDLLWEGKPFASKRKELSKEELIRFLEGTWKDAWDSYFAGSYYMGWMSGEEVREEEDKKFEPYYDSKKNKKMLETCLQELDRELTEDMLSDIKPEPVKRYEPIIESGSYVVIDNGSPYSHKILGCVPDYENGHSYVVEDFTFPLKRENFIQIHSR
..............................................................................................................................................................................
>A0A385E7L7_A
MISTGRISVAQSILNLVLAREEVHHIDGHVDTFCNGREQGFTLCFFQGSVRAISFSEHRNTDCIVVYHSSEHESGGVFGYSDQFWDSRRLFDYGDYVGAVNYILELMVGESKED
..................................................................................................................
>A0A385E7P8_A
MSVLDQKTYDIILEEGADFGLRLRLKETELQCTQHPVTGNDENCVEVETPINLTYQEFTGSIADSLEDSATDIGSFTFQKTDAVNGVVDMSLGRAEVTAMLPYAQPTRDKYSPRIRFLGYYDVLVRDTQSDVVTRIMQGKVYFSDGVV
....................................................................................................................................................
>A0A385E7Q8_A
MITLTVTVAIIVYVLESLLFSWLLTLPILTWSGAEVEKGLPKGRALKWGFLGTLIGNISILALVGIVNLLFDLGDWMINNLP
hhhhhhhhhhhhhhhhhhhhhhhhhhhhhhh..............HHHHHHHHHHHHHHHHHHHHHHHHH............
>A0A385E7S6_A
MLAYQIIYYLKVDVLGGGIRRFTKAFPSRELRDEVYYRIVTSNPRIVGLVELKTVRQ
.........................................................
>A0A385E7T5_A
MQRPCEDLLLVIAETKVHNDQLMKHNEYLEKRCKEERRWAYFFIATTIFWALLYFTK
......................................HHHHHHHHHHHHHHHHHH.
>A0A385E7U6_A
MIKIKLFTSKSGKELFEMKETFWAWENKSGVAPIPFTVCREHTEDMGDNLIHIKDLSSVKFGGVTK
..................................................................
>A0A385E7U7_A
MISFAYTVHCDECATQQPLVAQKLTDARSEASNLGWTAEKMETGAQQWYCPDCSMRKIQQA
.............................................................
>A0A385E7V1_A
MEIMQFTNDNKDRVYNWIRCTTTPIHIDGEPALKILTPTGIQTARLGDYIIKYFEGAYSVLHADAFILLQDKYEQYIID
...............................................................................
>A0A385E7V6_A
MTNAMMNVQLTVALGEEQEERLYTFLQEELSHNEFVVLDSLTVDVYLLETQKENLFAYNINHIMNNLKQNVALDIIHNHDDVSWDELRKSIQHAQENLCESANGLIQALTDWKALILRGAEIDGNGHFISPYDGEEHEIKFEGLDLLVYKA
.......................................................................................................................................................
>A0A385E7V7_A
MESTKLFSFVYYKDTTLVGSSSGFYEDETDATKKAQQRMGMYHANVVEIHSYNYNAGIFSKFISITSKRNDIKWKDTFNARNILGKDFYECQNIAKSVGYKYLLFNGQVYSVTGSINNELCEEKDLIV
................................................................................................................................
>A0A385E7W8_A
MGLNTYDTFRGRNRCNKLKANRSKVDKLKVLMRSKVIVAQVKEGQDESP
.................................................
>A0A385E855_A
MAKFSVTGQLTIYNMNDVLASLTPPPKPTEGALWLNANDNQLYVYVKGSWVISADYKNWVNSKGDNLVSNGGGSLGNNSNFSAFEFDGSDSYSGGGSFKDSSPANQKLSDELIPVDISKSYKLSLWAKTNPNVGAKYYVGVYEHDMDGLPIYAENHMYVQSTFSTLTQDLKNGDTVVYLDNVTNWLNTAPIHQRKLIFWDYVSKTGYKYQPLTYSRHTSAQDLWADGSINTTNKTITLKAPWNGGLVKAGTKLSQGSSGAGFRYIAVQNVAIPGTWTNYSGVISGLNNSGNDAQNQFSWGTAYVKIGFLNNRDVTGSTVWYSNISFGLNVADQGDVDKINDSLESLGSDGKITRFERSLVRGYIADIVGKFLNPTDTMPTLNQIDADTYNAGKLYAVRRMARKLGMNLSTSVNYQPLGKAYSDLVTYLTGLTPVKPWDTSSSAVIDIDRNVWNTKWNDYYNRYALFEIEVQDRQKEFTEQETQKMSKDTIAAISTTGNYDRATFANPVNIKPPIATLGLPEFEGSHTDSWDWNGRNYILKSDVAYSWDGKLADNGFFNKQLSPLAVSAFDKQKVTMSLSYKLTNVVYGTTNPWVGMQITVEYTDGTREYPTCVGGKADGSPTTSGFVTRAGTYQFNASKTIKTLSIMLGGRDLTGKVEIQNYKVEVGDKTVDKVVWTPAIEDVWAGAGNRIRPVTNPTFSSGTDLTIWGKFYGDGTNNDKFYWETNGSAIKEKRWMDVSLNDKQSWAFSTNGLSTNGVNRVLNSSCNNMQPYMFDNSSTGGTIGRATSKFVSDYLELTSTDASDSFYQIGSYDMNLHMFSIGETVTFSAEVNCEVAGAYISVWHHDGSNWIENKGDANSVGAANTWKRLYKTFTIPSNAKGLFGRVYFPRGTAATGKKLNMRKVQFESGSVMTDWTNTSLVKVTRVRADGFAYANANSNSLSVIKADGTVIPKDGQLHVNTYSTSSTLDKIWFSIDNNDSGWAEAYNPSKEDINAYFLGWRVCNGTFGGLYPGSGIKQWYPIGDKDLSRATVAGNTAPTEPSPSISDKSINYYQVVYQLVDPIQEIVEFDGILELLGEKDNVVTTYYPTWSSTISKGSIKYGTNLATVNQDTRYIIPSMVKRIANAEQKITDESITNTVFSSREYTLALKSKANASDLGNLASKDELNNVSGAVDGKIKDAMDKLDFSPYATKSELKQTATDITAKFSATGGMNLIKNSIGYSDRDFWNLTTAYAVETIANSALDNLGFGKGFYFKANGQETGIYQDVSVIPGQPYTLGWYLNKMTKGADSSYRFWIQAQEYNGTAWVVPPGNQIADNSNQTTNGFEARYMTFTPTKDKVRIRFIGYANVEAIVSGIMLNIGDVALQWTLATGELYNTNIRMNINGIRVSQLDGNGSEIGFTQITPSEFAGYYQNNGTFEKVFYLNGDETVTKKLRATNEITLGNIKILSIQSSTATGWAFVPNNS
..........................................................................................................................................................................................................................................................................................................................................................................................................................................................................................................................................................................................................................................................................................................................................................................................................................................................................................................................................................................................................................................................................................................................................................................................................................................................................................................................................................................................................................................................................................................................
>A0A385E863_A
MNLYRQITAEELRDEINVVYSNALIRDEKDREVVLHAVKMMSRREAKQAIRKYFHDSRDCSEFYNRIKKLYFALEWVQSGTPVYTDYIREDD
............................................................................................
>A0A385E873_A
MHFQVTGTKYMVFEKLTHYYDDNDSAFVMAFDYEKDANDYVAAHPQHSYYVVKEHTYKINR
.............................................................
>A0A385E876_A
MKTFKTIGGLKRSVTAALKRAGVNISHETDWRIYAGIHVSTNSWDEIKVRRVVNQHEAQKYEDNTKFINGFRHVDYFREGEEAELLEILKDYKAVSKDRLSFTRKEREIIITWDRQTGEVI
.........................................................................................................................
>A0A385E897_A
MGNKSYLVVGKRGSHANEYRETLYVGNDSAKAKSFTVDETLHVLEMEVWGDGIKLQKYVKKDIHTWELVLDRLGNLQRELTEKKEELSKLEEEVNKIKSIVEGE
........................................................................................................
>A0A385E8A0_A
MCKYCENTELHNAEPIEAEWIELKVIGDKLNLDYQAYSCDSSFEEAVKINFCPMCGKKLVALPPIDDE
....................................................................
>A0A385E8B3_A
MNLFTYIKKVRCLLVVNTTLGGINTYPLFRKRNAFKVARYDNPKVRRKIGGKWVKVTVTILSAYPKYHYWIPVDGEFKLVSEYIIAEEYYENNKLVKERWLINVNHRNSWTTKTYK
....................................................................................................................
>A0A385E8E5_A
MISYHVKSVQKVQNLPRPLEMTLYVGNDREKALGIKDEYPVLYAEVWVEGIHVVTFKKERNCNWITEYDRLSELSSEIEDLEKRLTNAKAAQSLISTYKNDIY
.......................................................................................................
>A0A385E8F4_A
MISFKDRHTAHLIFVEQLDGQFVIDKDSRELFVVNKADRTNVEHALRNGQHRVIVWDVNGNLKAKNYL
....................................................................
>A0A385E8I8_A
MNYLEKKLEGYTKKAAQLKETVLCEGFELDSDDIYKAISEIDACNFIVDTLKLAIKNPLEPMQAFAILTFAREVEEKYFNALNIVSNDFEEKGKMDKQMLGELTFLRLAYNELAKIVNGLVEEKEEVNL
.................................................................................................................................
>A0A385E8K6_A
MKTKEDWLTETIEKIYRFMDLGMIEEAIEYSLSQACTPQYIIVEAMAIVHHEVYEQQVLEELALEREFKK
......................................................................
>A0A385E8L8_A
MKQTSEQMSIENLAKIEHREGDVHEALIFDHARKYYGTVNDDTIRSVWDDIYHYQEYVMGI
.............................................................
>A0A385E8M2_A
MHKLPMDLEDSIKRTAKLFAEARKEMEYLEEWLMVQDISDRSLENIYCDTVKYASVESHEESAQEYIDELVNKYGQRPWTTYYGS
.....................................................................................
>A0A385E8P2_A
MLKQKNKNLRRINLLSFKEVHMKKLVMEVLVIGDGVSPLKKGERYPVIEANVNGYAGWITVRGEGHKIHMNIQNKNVRVYGKGVR
.....................................................................................
>A0A385E8R4_A
MKKADLIAVGERRHETCRFGRLTEVWEVDPRTGKEKAGVGPLCTWEPAGDVPPGLKRVWGGLIELDRDCAVCLAHREVPLEPLP
....................................................................................
>A0A385E8S4_A
MTDLHAKFESWIVASTMASAHRKGMDWVTEASVRVALLLQEDNGEYSLERIQSSFVGFKAGYETRCAE
....................................................................
>A0A385E8T3_A
MTDQPIDPLDRAILDLLQEEGGEVLIEMIASIGRLIKVASKVKRFGDGKNPFEKDPKSNFELLQDEVGDFEALVDILIERGVLTREGIDARKAWKRGMLREHKTLPDAAFLPPVSVPSPLDDFPPGNPIVQAAKAARNGGYVALFGGHAPSAEPPGKALYTRYCDSQGIHSNRFPGWSELPANVQKMWDEAAEAEQVRS
.......................................................................................................................................................................................................
>A0A385E8T4_A
MPEGLRSYAKAAGAYEGEAVSVDVVPAVCLDEFRDNAIRLGKERDELAGRLAQANLNAQALAQELVEADERIQVLTADLEVSARQATLLAEYIDANIDLKAARSHLDAVITIVDACIEA
.......................................................................................................................
>A0A385E8W7_A
MYNIYYKGEKIGYINDKSQIDTSALKEIGCTVEHIKQEYVEYISRIDTKFGKVYMAIGNIAKLEHYTNKLVLDEGDEVEYAYLLPDSIENFEILRKDIIVA
.....................................................................................................
>A0A385E8X4_A
MTGTEALRDNITFYLNAERQAVQQIRRYMNMLSDKYDIEMPLKNISFIDDGNETPVPVEVAYIDYDNYLMEVSYTHPYSGIKTMTWVTLEAIAKFATLTEVQK
.......................................................................................................
>A0A385E8Y1_A
MSQVLLNINEDGFTYVMAGYIILLDLPLERLKNDPELAYQTLESLHDSLLNSGTRVLAVNNSKEDLQ
...................................................................
>A0A385E8Z2_A
MKETTEQYLERVMKGMIDEEGYELFKATEKADIYYSSSEDMFAVHYKGVDIWSGTIEHLLNNLF
................................................................
>A0A385E8Z4_A
MTILSIKEELITLLKATIDAEERIDTIDDANEAYIVGQQYAYAKLLFFMVDGYTRESFDMEDVYELLERA
......................................................................
>A0A385E912_A
MIWVLFPIACLVFLASAVLFDYALAEPWRFTILQLAFIMFFLFLSAFCVVGCVDYVLHN
hhhhhhhhhhhhhhhhhhhhhhh........HHHHHHHHHHHHHHHHHHHHHHH.....
>A0A385E913_A
MFKKILAKIKDKLKPKGKKKQTCEVFCPKCGIGLIESMSHFTYIENDRLVKYTCVVCGTRSHWDFDPPVPIFIREEK
.............................................................................
>A0A385E915_A
MRREQRGEEIKGVGHEACRDGGERRGSSSLLSRQVSRFMTVVADDVFRGSP
...................................................
>A0A385E921_A
MNALATLTLQRDFSLNALRGAKGFDYFPVILADPTGWKNLKHFGSRDKHDVAKFETLIDGSKVLIFNGAPVWIEPELALGRSTAPGSALHFLLLGNKGSEAYKVARLEAREGLSQVRWPKGGDLQTAGANFRTVHPWFEFPTGNLSEEGVAHFLNQPDSLSVRFMLPSDIPDLED
...............................................................................................................................................................................
>A0A385E953_A
MTNVNELKAVEEKEVIQIEGKEFNFPLYDAHNEELCDSEGNRVTRDALGFIVEDNQSGDLDRVISDMVNRYETESTFDVWTMMRDARDAFQEGIDEGMIVVNTDDMNTTMLSAFLYMLDSELQANRSEILYNYIVYRVNKMLVDKHVTQMDIEGLEQEIENYADEAESSYSEFDYMDDEMFSQLEEFIDSYIAGLEMGQPLDNQDWENIGDVTITEGAMFIKKDEDTDNSYYVERVSGNEFESFYLDSMYIDLNDGWINWYDINEYAGISMDAEPYERISALIGYDGIENFNPTTTECEKAVDLCAALRNAGVNVVWSTEHEEIQF
......................................................................................................................................................................................................................................................................................................................................
>A0A385E972_A
MLKPLRKIKQAEKKSDEQLEIEAREEVVLRRAESLKVLDTNPTTFAMTAGVEIKDLSAYLDTLRGLSLVDVRSRQTVSGAAYRVLVDLAADEVRQGRSPNLFATVVPRRSIWAKVGGSEEAFNTALENLRFADLAFETGEDSYVVL
..................................................................................................................................................
>A0A385E974_A
MTPKFKCMLRGHMWEYDGYEVNILGRKDRYICRTCKCVKYDQ
..........................................
>A0A385E975_A
MALEAFIQSQVLVAFNQLDDLCKRWTYVQRSGVGVRDIESGKTTYPTTEIDIPKAVRVRFKKDEKDKTGQVLVGEKLLFPRVYLPKAFETKTSDYLIDEAGVVWEIMSDLSDPAKAVAILQVRSSRIVTP
..................................................................................................................................
>A0A385E978_A
MAVLILILLLLGLLGLLFSIAVPSFRLFGVSAVLLLVAVLLMRCTPA
..HHHHHHHHHHHHHHHHHH.....hhhhhhhhhhhhhhhhh.....
>A0A385E982_A
MSKYTRLPVTVDAVQYTFQRLEDLPEWLTKHSAYTAMGTMSVGKDAVGKLLVPINGQIASATQDDYIVRIPRGENDYEMLILKPAAFEADYAAVDVPADVEPVQVETPAAPMVDEPQASPTTGAKGKAKTTAEPETEAPTPEA
...............................................................................................................................................
>A0A385E985_A
MALYRKKPVVIEAITFDELVFHGKEEAAAGRGTLTNGMPWSFTYKGQPITHEDDDTYLVPTLEGSMAFRRGAMLITGVNGEIYPCAKDIFDKTYEPAVAVPPITTLGGLTPEQWSNGVHDYLEGYEFRGDAGDYTPTEQEKVLLEDALHGFIAEISEGRL
................................................................................................................................................................
>A0A385E990_A
MALLDILGRAAAIYMIVAVIASVLVIRPWRCSRDTGQSLWKAFGWGK
hhhhhhhhhhhhhhhhhhhhhhhhhhhh...................
>A0A385E995_A
MFQASGIDQIVKANKGWLDPHFTDDRKVISPVARFEPTERGWIMALACAGAL
....................................................
>A0A385E9A1_A
MIKIVEAYIRPFPSSEQSVDLQYLDERGFLRMTSCHPLAVDLTLGHLESTAQETPFLPTPAEDVAGWRTRMQAATQVR
..............................................................................
>A0A385E9A2_A
MSSLRCKIFGHKLDGGTRVDPVGVARNKDGVEQALFTGESICSRCYDRVTTVRWLPIVEWERQYTYKELTGRDKKWW
.............................................................................
>A0A385E9A3_A
MADFSKARRTMEASDIVDRLKALHDLEDARDHPDEETKTVLKEAAIHIGLWHDQARLNDDLAKAALAHANVYKTIALTASQEPNFKRAASQLALVEMYADQLRVSVNTFQRVMDEAGLLSGPEGRKAYEIIMKHLQHDLAGVKGMSIRYNVRAAVEALRGLPAKEPEA
........................................................................................................................................................................
>A0A385E9A4_A
MVVAAVILTLLFAYGVVVALYQLNNIGQQSVFEVMFTLIVTMVLAVLIIFIITEGI
.hhhhhhhhhhhhhhhhhhhhhh.......HHHHHHHHHHHHHHHHHHHHHHH...
>A0A385E9B3_A
MWLSTKDRIRFMYILSATAAIGISNSIQSGMWWFMIPLGLCGLYQANLIINEYPIIMEEKRYGTRA
.........HHHHHHHHHHHHHHHHHHH...hhhhhhhhhhhhhhhhhh.................
>A0A385E9B6_A
MAQELKKGDRVISNAGTLGQVLRVYRHGESNEWFAEWKSMSGTVYTNSWRSLNRDIKDYSQIIVDMVNGAHYYNSGVGITYRLNKGILEASTSTHSWQPSSTNLNELIHKLEKVNHDVKSGEYLAITRTVLGSTSSFIFRALTINGDVISGYRDYSNDLNTIDLSGDDISYEKLDEEEIKVFKYKKTFIRKGRRPYEYRVGDVVSHYKYGTGEVVETTDDGFVRLKGYDGTDKLVLGKNCIIQFWSEDKVKVD
.............................................................................................................................................................................................................................................................
>A0A385E9C5_A
MIDHVYRRDPRGKDYGVQRMDLGEALAVVAAEKQDFLLRLVEVLHENNLLRDADVLELLGKGWGLEAYDVLYEDD
...........................................................................
>A0A385E9D0_A
MSTTRLTAEVMEAMKSTNDPSLQERRVGAAMAEYAGDPDTFDLEGLSPMARRVVHEITLDLRARLRLSA
.....................................................................
>A0A385E9G2_A
MGINVKVAEERYNAKYVGYYDLPDREGPFYVFYTETPDRSQGHDNYFGLFVHPLKEGVYITSAASIREAVFSAIKLADGSFLVSRFRHDYQERGGAMIDGGLAGYIRYNPAHPPTHHMRIDEGVEVFTLIPEKTS
.......................................................................................................................................
>A0A385E9G3_A
MQMSQAADAALLRRVNGVWIVTSPTGVHGRYADGEDGPTLSFHLGDATRFHPTTLAALLDMGALIAEPCAWDQHKQIIEYRVLKMVHRHS
..........................................................................................
>A0A385E9G4_A
MSYFRSRIPGPPEQAEERFKFIDIDGRRYKVYRSGHVSVLIQGTSKRAGYTRSLTHNSIIAARARAASGWFA
........................................................................
>A0A385E9H2_A
MKKLVRDGLVRLHRPSNAEFYRQTKGGFMKRTQAFLTPAGEAYLADPTTHHVPKSERTEKVKGIRGK
...................................................................
>A0A385E9J4_A
MKFLLSISLLALLLLLAPILALVIMTSANIAPPGQVGILACYYIGVGVRATWGALTGEFSCKRRL
..HHHHHHHHHHHHHHHHHHHHHHH........................................
>A0A385E9J5_A
MASEIEERLDPKLLAPLIYRYFYNGPVGGAAQRLARIIRNHAMGLPIMTFDEVFAEYLADRFGLDEDAIAAERAVFWKAMNGMGEPDPIDRFYRYAQAKELLDCVKVTLEKRRPQQLS
......................................................................................................................
>A0A385E9K5_A
MAQTFPHVLASQHFPGRGATAPGSVVLRDLGPTAPHRYVTHFRNEEDPAKPYHVMGHYFAEDEEADAQADFRKRCARGY
...............................................................................
>A0A385E9K6_A
MSYREAEMEAQADFHANEMNVGDGAWGRYVKTLEKRLGFDLDGDNSEEAKGFFCDMGHSLDDTFEMFEKGVSVADAEKAILRSCASAAARAADAGVQALCEAQDRAKAAGKTDYVDLLEKQINALLDEQSAAATAAEKAFGC
..............................................................................................................................................
>A0A385E9N3_A
MNLSGIMITVMLVSALGLYLADDILPQVIARASGNDRTFYTQARGWLRGASIVGGLYCLIVGAVVFTSSLA
..hhhhhhhhhhhhhhhhhhhh.......................HHHHHHHHHHHHHHHHHHHHHH....
>A0A385E9P0_A
MKYRQRVGKKAGNLEPDEVTIEHLEAKAEGGSNHDSNVAAACVACNNTKDNAMPAEEFRRLRQGLLDVWPSCTFPPLSVRRSMSGLRPVSKRVERLFDDIDTPGYWRRWFGASPTHKIALVVHREQKHVAIKRRELLEHVPGRHERREVQLWRLGPLRGIKLITGRSAAYEDHDIVLSLSWVWR
........................................................................................................................................................................................
>A0A385E9P1_A
MCHLAHTQGCRECPFKRAAAPGWLGADTPEGFLRATMSGSVQMPCHMTVDYEADDWREQAADAPFCAGALIFLKNICNLPHDPVIVAARAQVEPNREDYFARPDEFLAHHGG
................................................................................................................
>A0A385E9S0_A
MMAHLILNTAQQRTMNEVSDALAYLIRNDGDPNSAGEGYYNMLHLDRIADDVTGLFAPVGERPLARTLFDVQATFRGYWKGQYPKVDTLKKWAGEVKPHFKSLERVRYINRPPVEPKTVREEVMAKLSKSYTQAEIAVFLGNLEQHGFAVVKAG
..........................................................................................................................................................
>A0A385E9S1_A
MARKLTLSLLANPDLSMANVTTTSQRIEDWTDTLYPEDGSEGAEIVLPPVTFGAVYERAEDLLTKSQQRTAERSPNREVSPDLAERFEGATATTNGGRRLTP
......................................................................................................
>A0A385E9S2_A
MRKIGEVGHRKFRQEGLKLALDFCHGLAQMSRFLAVRKAYACVDFPLNRAFTEA
......................................................
>A0A385E9S5_A
MTAPYTSGRLSMSFTAEDGRVINLSDVHLETTGYVSQTQRPAFGDVAKTIDMTFTAHMVVDPAWKREFLWASHNLIAHPISEITHWLAYIPGLRFLRALGLKLHDITVPRHAPGTGRG
......................................................................................................................
>A0A385E9T1_A
MRPYSPPTDIGRTIAGHEVHHLTADHPRNHARRAAKRLRHAARQYDRQLICQEVANFLDTDRAA
................................................................
>A0A385E9T4_A
MPLYSFKATVTYHDEVVIDAEDEDHARELVAETGFTGSHIVSHDADLDPEIKLHLDEED
...........................................................
>A0A385E9U0_A
MDKPALFEVTTRHADGSATRGIVPAALVKTAYAQALRKAWKAKAGDLVTVLPYGVALPNTPAQSERLFSL
......................................................................
>A0A385E9U1_A
MPLYLTRYPIVWPGSSAKGSVMTTLFARDYIEAGIYCRERGMGEELVNPVVVTDARTLNHMRPEMPSDLLRRRRYADAHHAATFLSFVGLKSGYLNVDELLGDVSPVHTLAHWVMFKGHAEEFGGTWAAPDDAELERTADWLERLERRVPGYHPNTFDDSEPKAPPLEDPMRIARMKAMDVEALAGFASDYPTERRIIQRQRKKREAKIARLENA
.......................................................................................................................................................................................................................
>A0A385E9U9_A
MNWQAHPYYAQLGFSPHQARYWDVEKAMVLNLWDDIGRVGGLEEPSHWKLVWRPLQVGREGRYVLVTAQAGIAYPMAYPKGYRGAIVQIAADEDTRLRPTARDETGRVLEYRGIQ
...................................................................................................................
>A0A385E9V3_A
MAGPQYTWEPASTADGVKLTEHVIRGEIVPICVGSSLHAIEMHAMMGERLYRAFGTMSGDADWTQAEIGTPQAHPLDGQDLNALDYHTRVREEYRRDIATAGGRHLMICRKTDDLQDLLALIPMDLRRRHEMANMITLLARMLLIENTPRTLSDSSLKRF
................................................................................................................................................................
>A0A385E9V7_A
MQNHTIDPRIGVLNSGVYYAFVDGYHKPETRGTLEEVEIALGVRKPKPAPAPLVEVQGRGGRVSVQFGTINGKPLTLTISEADSVCADVECGRHGCSLALLDDFGTIGEDGPRVSQKTIDKMIDWALTKGW
...................................................................................................................................
>A0A385E9V9_A
MGYVRGNVAIISHKANRMKNNATLPELEALLAWWREQ
.....................................
>A0A385E9W0_A
MEENQQLVELYNSSQNKTEPTEESEGEKEGE
...............................
>A0A385E9W7_A
MIDDLQTTFSTLRMQIGPANDDISQERLKRLLAYVEQDPDVPPIEAYVKRAISPKFRAEMVKHAERCDGEVDLMKGGPYTRTTWVHRRSADILRKLVTFLDKD
.......................................................................................................
>A0A385E9W8_A
MRTQRRRELAKAAGFKLKRRKNEYIIKSNLSVDVTTTFGDTQGERDDAVLYLIYIMRRWSKNKNLRNKGVV
.......................................................................
>A0A385E9W9_A
MQMPAMPNMAQAQGFAQRFANWAGSTVKTLCDRPDHLQRLAIIGAGMVVQLTMWAVILIVWLGYDRTPELQSQSLNFMGWALMGSMALWGLVVVTLLGTIKGLSIAGPGGFGINLLTTADDPDVDPNTPRGHDHGGWRGGGGGPPADGGKQIQVTE
......................................HHHHHHHHHHHHHHHHHHHHHHHHH...........hhhhhhhhhhhhhhhhhhhhhhhhh.........................................................
>A0A385E9X3_A
MRLWEEVGTQLKGVTEAMKELALEMRDVRERLIRIEAQDQPKKLASLEEDLRETQDEIARVEKDAADDLARATAVHHQEIGLIKSQATADIARVEKTASDDKLALEKRLTRMEMIIAPLTCAGGALLATIITILVQKFTGS
................................................................................................................HHHHHHHHHHHHHHHHHHHHHHHH.....
>A0A385E9Z9_A
MKRKRKAAVVKHGRRLTDLESGVSVTEAEASVIGLLARGKRLKFVDLGDDGYYRVHSLCTADLQKMMEGEKSGARVYHYTTRFARPTIDSLVAGGWLAPVLSDENGRPQMLVAPGLAGNFLREMFA
..............................................................................................................................
>A0A385EA01_A
MPSSYTEGISSGREHTGRDYLIRFSKGVNALMHMDGKPLESYPEFQKLDVRRYQDKITNLEDELEEVNALGEWGLRDRWRDANQQKQLDFNRAARKDAELRRRYDKVIEEVEAWNPTTERLQRMKTEALNHLLYVREVDCRPVDWKETESNLYKPNLFETPADWKVDKVKSLTQQIEHNKEMLKEEIARTHKNNLFISELISSLEGMGQ
.................................................................................................................................................................................................................
>A0A385EA04_A
MKTEGYREIDTGWIGDGGSAGIGDGGTGCIGDGGTKI
.....................................
>A0A385EA07_A
MSYPNGSVLMIVEETVQHAYLISPDSPKIHEIAGKLKALATGPYLEGIPMSWDRPPGALDGYLVKGQPMPSMTMREAEDFKTGQHSTYTKFIIVLPDENGEPCVKQTFTNKTVTQAPVKTKKRRK
.............................................................................................................................
>A0A385EA08_A
MGVVMLFKQVVATERHLAEILNPNGETVLNLVPRPAEIPSTSEETFRYGLLAPGEKVGDELTIHTSRLANPFPDSNVDFPQSPTIALATLSFPMLETPLFVDPYDDSVGSGFGLHLWVTPIFALSDVGQYQNLTNSYVQLRWTGRSWQILHKSGSGVFVRYNW
...................................................................................................................................................................
>A0A385EA13_A
MICAGGPGKALASADVISIDLEMRKQFEYRDDKLRTGNADFWDNDTLCGDCEDYALTLAERLHKAGQGGDRMILMMWSPGIGLAHATLLVETADQGWYEVGVGAAETPAPYDSTRGDRFGGIRMDGKRKIGPMPGYRVDPEKTAIYRGP
SSSSSS...............................................................................................................................................
>A0A385EA27_A
MSTFTTELSSLYNLIKPCDSAWVMWAGALTSGAYLGGVGVLRSGDNTYDPMGVLAAVNDVDWTWDERDEAWAFEGEVYTLPAARIKEWLDAKGSNLPDRLAELQKVLQRESDNGSTLAQLGEAMLEGKALAEREHQRFSTARMRTYGGGVYPDRVVSNEFIDDHNFYGVGGL
............................................................................................................................................................................
>A0A385EA46_A
MKATYVNDLRAAGADCRDTVGATAQRKADYKKQYDAATAPAWKKLFKFGKKD
....................................................
>A0A385EA54_A
MLAFITAVFIMVFKLAGALVWSWPVVWVAFILLAAPLAFPWVIGIISAIVGLWVVLACAHHEWASERRYRKAGRP
.....................HHHHHHHHHHHHHHHHH.hhhhhhhhhhhhhhhhhh..................
>A0A385EA55_A
MFPPEFLDRPWTFQRFVIILGGGIGGLIAALYVHGIL
...............HHHHHHHHHHHHHHH.......
>A0A385EA69_A
MRDGTFAYAAEAARYFKCSRVRIQQILDEHAPDLRAGKVSSTQATPKERKAREAVLRKETQAALKTTKSINEAAAVLKLTRSGLYSRMRRLGIEYGRQPA
....................................................................................................
>A0A385EA74_A
MSELSARDHHIRTLLGMTEDQKLVMARELLAEMIRAKGHVAGVFVTREEALNSVFDAEKAAIANGASPKVDFFLPLSNNLPLHAVR
......................................................................................
>A0A385EA82_A
MPDFTNDTYVSTPNADEFREATATLVVTDTPSDAWTAAHSIIDSFAPDVTTTTLEDVPAVLRAEEAVIPLSRGHTILMESTYDLMKARDALRVALDESSARIKVLEEQHNDLVDKNARYSHSLRATSKELSEAKATLAERDAAYNAAVFDARDARFTLGALRRTLTPKEVEQFEEGLRHLYVAESNERDIEDAESNNAVLQAEMAKQRAEFTARYKVTTQQIDALLTTIANAGVSTPSLITDVHAQIGIMLEAGKIEADFHRNRNAVERNKQTIFRSKQIAAEHALSGRALICAAFARSPELPAVPKMTVDEKLALANLQSMAD
....................................................................................................................................................................................................................................................................................................................................
>A0A385EA84_A
MIGGDPRAPAMMDAAVAKDSGLANDPRFRGRLEMFLKQSPSEWITWGEKEMRALTDQAQRHKDHTSKLSTANAVQWAQECEHSYSRPPSFLDRFARSKPEFYRVRLEQARDILQKLDAEVNRQIEDMQPRLETLRLDTLVLEVATTALTVPNQQIIAGQRLGSLVQGQQTIMMIMQSARDLANTITTQAAAVNDRLNVTIPQWLLAMSKA
..................................................................................................................................................................................................................
>A0A385EA92_A
MTVPWDPRAKPKGVGDEREYVSSRDYISKFERMDKNPEPEGTPEREDQIVRMAKRLLPGALRKASRDQILTQHRLFMSGVM
.................................................................................
>A0A385EA93_A
MNDRVLVPMCLLAGVLVINGTRGVGWIAHYVMPGLALGVVFYVLVKVLMAVKR
...HHHHHHHHHHHHHHHHH.......hhhhhhhhhhhhhhhhhhhhh.....
>A0A385EAA0_A
MTDHNSRVLEGCRMPRPWFRAQSTAGPLFGLFKGDNGWARDMPLAEGERLLGEFVLPDFQRPPVWKLMQKVRLIESLWNGLPIGAYVVNRVLGSPYDNYLLDGQQRIGAILEYVNDVFPVMGYRYSELTRLDRRQFEMIPVSCLETQITDLDQLKEVYDRLAYGGTPHDPLQTKFDPRQFTQDDVLIVRARFKSYSDEFQKPHVWLWPCSPDDIIAHEPKEVA
...............................................................................................................................................................................................................................
>A0A385EAA1_A
MLSFFLCRKLLNYASFLLTIMKHNARMILQLLHTVQFNRIQGGIQCSISKTEQPPYG
.........................................................
>A0A385EAB5_A
MQEQRKLIRTHFGEARKRGTVLNDLLGWTDDGLIIHIPTGFHIRPPRTPEGPYWEVDPRTYVEFLLAADPE
.......................................................................
>A0A385EAB8_A
MNGDLLFQTDRQIHIYRSTVNKSPLWGIRTGTAHLGVGPGSKRFVHRYKWKRRYRGRGRIFATLHREKRINHRAFRPGMFSRWD
....................................................................................
>A0A385EAC3_A
MRLPIPPSLSEDREQGSNLHFALPKYPCTTPPSTLRLMTWRG
..........................................
>A0A385EAC5_A
MIQAELPFPDHDPADIIEGPRIALRYGSAATQICVSARMWRRTDVGDRFTYRGRWRSVDDYTDEDCVAGKWVRVKWRDGYREGLATMDEEGFILVNGIPYHAKNVEVIPDPAYLNMFERAIAAHRGE
...............................................................................................................................
>A0A385EAC8_A
MLKGVVDAAVKREQKQMFDTYLRSEENKPFNYEAWDDLDPMKRPINRMLSVASAAFERAEAVLGQADCLLSEADVKSLLTSMTMLWQFGCRLEDMIFDWHLVSAQDHSLEDLGAQVNEARRHVRIIYGRSGQNSSRMMPDGVSWVSPERVLERTMVRLCETFENLDRMERQVRQIVGPATLAEIKQASRDFPRHMSEEIIDLAMSAGLKIESNFEARIFDPA
..............................................................................................................................................................................................................................
>A0A385EAD1_A
MARLFVSPEVANNFVVHEYDEVARRSPEVNAAILADYEAGKVVCLKGWKLAYDSAFFASVALENNRPAKKLKSWVDQEGTIEGKPLRKALIQSGAPEHQADRFVAQAESLALQIAPVIDTIFAGMQFRERRFTWRMLETLHEDLHVDSYGEDKDDHLVRAFINLDIVPRLWHTSFSVEALFDRYGDRLTDAEIAEGSPNSLIRLLSERVFGGMANAGFDREPRHAAFFDPGDIWLVDSRKVSHQIMFGRRALTVDYVAEANSMARPALYYQNAVRDYCKRRTNAST
..............................................................................................................................................................................................................................................................................................
>A0A385EAD3_A
MGTASDAQSAQLADFIRLLKRYRQTVVNATNGGPPGDGQWCEPQDLIDAEDRAETALCAFVDRLWKE
...................................................................
>A0A385EAD7_A
MTVEERLTKRIATLRAMLDDSAEFLEHIVGVNPTEERNAQFQAEAIRKLLSNDGQVLTDEPGHG
................................................................
>A0A385EAE4_A
MHAPAPEQLPTNNQFASIFRDCDKVEFAGDYDTEKEARDVWKARAQQTVDNALMRFFIVPYDYEEMSPKEWWAKRVEFLSQNMDVPAIGRSRPEIMR
.................................................................................................
>A0A385EAF3_A
MSLRQIIDWFLEIQDDYLFDESLGHPSYDELRAIGLGAGLSDAIAAQHIFPFLRQNQDFIRAKLPAYRNAPLPKVGLLTRILFSDRLLWVLLIVGITLCLYTDALDGKINGIMG
.....................................................................................HHHHHHHHHHHHHHHH.............
>A0A385EAF4_A
MEGRWVEGPIDEATTLRTRVEWLINLAHEPDSICYITG
......................................
>A0A385EAG4_A
MPFVHPKRITPQELAQAKVKIASATSAAKKPQESPMPAAATINPVPTADQPRQATREQNQKILEKLHEVYDSSDPANPHYISTYTDKQVAEELHYPAAWIAAVRDQFFGPEKNEAAELLIKDAKALKARQEDLKARFAKHFEELTRMDDEMRRLNEAVVATCRRAGIPIN
..........................................................................................................................................................................
>A0A385EAG9_A
MGIIRHHAIVVTSHDADHLREAHAKAVEIFGEAQASLFGGNLASVSEITVSTQGHASFVIAPDGSKEFWDHSDLADKGREAFIVYLNGERHADPSMSSGLAWAEAQFGGPNDDDMLLSSVGADAKKLYAAVARIAYEGHARPEYPSYTHAGFDVLTVLETIGMVFVDSRGNYLLTGSGFECAGYVARDHPFIVKAVTHNSVMATA
.............................................................................................................................................................................................................
>A0A385EAH4_A
MKILKLSDGNFVEEINIAGHIIICPLPYQAKKFYKDSELKAYTDFLDKSYSPLIYKVMDFKYSAEEI
...................................................................
>A0A385EAH9_A
MLKFTDISNIRYEINRTGGGFQGRILFEVGADTCHVWVDHDTLALGIYYGRYDKKGLYRYPTDAAARKTTDTQILNLEAKATAKALAAVVAEVRKLGLPATAIAEVQRLEAEADEKRRQEKIEKTKKAFHDMLLYSLEQGLMPPAKVNEIERVMIDVKPESWLILRSAVLGA
............................................................................................................................................................................
>A0A385EAI4_A
MSAAGRDEHAFEAVLEREAAIMDRIMVRFREAGGWSPELSKAVGW
.............................................
>A0A385EAI8_A
MDQPTKKPTGYRVERLGFFERRVPTYDEASPEPPAPKRDWLTWLIASLLWGGAIFAVARASGLPIWSTGFTIDATDLSLLPFGAWNIWFFQGLAKKVRR
.......................................HHHHHHHHHHHHHHHHHHHHHH............hhhhhhhhhhhhhhhhhhhh......
>A0A385EAJ0_A
MGKYNYKYRFKFKMYVLRKELLIPSRKNLLVMVGMIVGLNILVNFVPVFSTPPNKLLAIGMAVIFLIISLFVSVSYFFANVNPRVNQYYRDKDMNDKYKYVSDRFNNIK
..........................HHHHHHHHHHHHHHHHHHHHH........hhhhhhhhhhhhhhhhhhhhhh................................
>A0A385EAJ8_A
MLDVWINGMIALSVFNIGCAISQGWWSPNNTKLALMTPVWMVCAAGLIALLFIVTTFTVMPASLKAEIEKYPLDLG
hhhhhhhhhhhhhhhhhhhhhhh..........HHHHHHHHHHHHHHHHHHHHHHHHH..................
>A0A385EAJ9_A
MSRGFIHLQGDRKPVVIPGLGSFLVSVNGSTMATDHVLVEFWAEGRDAPAMGHVGYKPRIAATGGLTFGKPYNYNLRIGAGERDWSKAAYDQALVLAEAVQVHDATGTLWVLKSLCHIGWLDHRDRLQQAEHTVENFTAMLADPLYPQTERYRNRETGEYVDEPVSEEERARRRAGWPAVLERAQNTVRELTSIEALRQQRRIELTRQLLKTLYFDAPKRKMSPREIAQAALNMLEGVE
...............................................................................................................................................................................................................................................
>A0A385EAK5_A
MPTTIETDNVRRVDYTVRAHITYSVHEHVSHGSSGSEREIVRSVPLGEARSMAEMHAKASTGQVKLRTVDVQEDYYGADSLPLGLQHVFRELLEHPNGTKWVLSRVNPHTGPMLRIQRYTPQEIPLTPARNPWDELTVAQMRQTLVALRALPWEAAKALRLQAYQDRDVHFIEVLNRAEVAMDVIDPAQVNELRLTD
.....................................................................................................................................................................................................
>A0A385EAK7_A
MERQAALAKAESIVDQVMPVVGGFSFVIRPALATEAYSMTFIQYAQAEWSRRAMVARLALVEAGDWTEHEAAFWIEESHARANLGNRSQLYSSEIADRAYAARKAFRERAEYALHMAAG
.......................................................................................................................
>A0A385EAL3_A
MNEDLKMKVARAVLGPYLPLPPGTNWTLDELRQKRWERASADDKSLALQAAGAILREYDLTPVAVPAVWPEGRNFPADAAP
.................................................................................
>A0A385EAL4_A
MTQLHHDPQVYAREQAAIAHVAGGVQTLLDQSVEATDLTAILPRSLRAELAAEMARRLVQNPMAYPGVIAAL
........................................................................
>A0A385EAM8_A
MDERHTGLLGSELCSACGGGYPAAFAALLLGEACPEALDPTTHLLATGFSGLLVSQSLDLRAFVGPFAAGLGCFSSRRCSFFGRTVVQGRRALTSECATLFGREFCDAVVAAFPRSCEAFFGAIIDAFDRWRRVRFANLGDRGRHLRLADLSDRRRRDFRRFGQRARRLDQPRAEHGVGL
....................................................................................................................................................................................
>A0A385EAN8_A
MSKAQEEFLRALPSTAHEGYQPARKLVELGLASKEAQKYGSDRYARTAAGDAWIAQKDAA
............................................................
>A0A385EAP2_A
MQVGTMGYDWPLPDPDSFDVKKRADIHLDSDTGIFTIKLRKEVVDLLGCVPQVHGRDLNQTKRDYERKIAQYKVALRNLAREKVIVVYYRRDRRDGHQAKEFQSWAHDHLPTVRLGLQYDVLIKVGKHVYSQQFEEAPLHHEGSAENSQYRKVIPWSEEAEAFFFNMIVSMQGLIDRLDGFLRKGDLNENVKLAIAAGGGLAALPAPSQES
...................................................................................................................................................................................................................
>A0A385EAP8_A
MPYSLDAIANRVRMADPNLLHLSLEADLLHTLLHQSEWPPEWHHFMRFNPLDRLDSAVSLIERFFPGWDFGVQYRFDDKTDEKFASAVLSTPNGTTVYSEEVRGGCIAMPKAICLVLLRGLKDQLSHAA
.................................................................................................................................
>A0A385EAQ3_A
MIVFTYYGRYVDLSKVVSISPLRYGDRFSIHMMGCPTHVIVLADVSEDEAQYVHPDLLNHLKSSRRDAPSKEALAKVVLLHSSFIAQWRDYVASREAAAVKIMDAVQRNPTAAVILAEMLHKLTPQEAP
.................................................................................................................................
>A0A385EAQ7_A
MGFADNMNDFQRTEMQSIKSRNMGGGGWTLKEFGHRVEAGRVIVHCKRVNVEKKSEHVLEYEIDSRGFSKVTLDAQGSITL
.................................................................................
>A0A385EAR5_A
MVSPSLMCPSRGAPYEGDDGITKLQDDVLGLLEDAGLPASINDQIMLLVQTGEGIVAGERKLPEPRALEEARDAVQFYDRVQRASPDEKIAVGHDHWDRLIKAIRGVVSLLPGERFIDPVSGAIPEGVYWFAEHQNFYDVNTRIGMGDTFYRNWRGRHHEFPTAPD
......................................................................................................................................................................
>A0A385EAS2_A
MYLGPIPPGAFVLLIIWFIAIGWAHDKFGNLGTLVALLSLPALGLVLTLRRFR
.......HHHHHHHHHHHHHHHHHH....hhhhhhhhhhhhhhhhhhhh....
>A0A385EAS5_A
MDENVNGTVQHYLGGRVTVLVPKDKNGHTKITLDFKRMTWKPKSRVWVYWPQKVIQSVAQVDKAPLPITGLSPRFGEPALIDGQMGFISHLLGQPRAVFSGQAMMNSLTGVLVSLKRMRAKVLIENLFYDESARIWVGRSLEAES
.................................................................................................................................................
>A0A385EAT3_A
MTDKPKWWWSKARRTEHEAQAAQALAEKRAQAEQRREQKARDAKAQALKQRRQLRRAGAHRVVQTNKARFHVEQIDARGRWYPVTSYGELLNEHWERLKTTHYESLEKAVQLGKQFEADFKSQVEFEIMRLTEYNNILSPPNYEPVPVNGGMNPDEVLARAVATVWGGKEYKHS
..............................................................................................................................................................................
>A0A385EAT5_A
MSDLIKLNPEPANMTAVKLGAVILYFSYQTLVGFRCPHLGTVSNPDGKGYGRTTAGHMTKFGLASARTTATESDFQTLALRAVQGHVRDIGELLI
...............................................................................................
>A0A385EAU1_A
MVKFKMPVWLCRFGIHKWKNVGLSRIYDATHYKCSRCNQTKIEWW
.............................................
>A0A385EAU5_A
MSRSFRHSAAFEDTRAEFAARKNARESRRREFESMGFDNADALAVRRFHRPYKGRNRSVLDIEA
................................................................
>A0A385EAU9_A
MQNMPKHDREVICAIVTHALALGYEVACADTELDWTTDPAAIFADLGECDEERISFRKPGDPTRKHWVYLVYGNGEGETVCDYRADAETREILAVADALASVQDMEALALQHRKPFTEDVGGDLQLSIAWTGTGFMYGLARGPDAPSLDLRRLQAVSWLATRPADDYRSAATVDQVVAVMAEVDKVPHLIERAA
..................................................................................................................................................................................................
>A0A385EAV5_A
MSLYKQPGDFMALIPERLSSSATTHLDKPESPNGEFWIEVDCNDFNIQVQWTAKYGFGFYKLNEEPVYGQRPETYFLFVEQAVGHVVKLYAEFEAAAGES
....................................................................................................
>A0A385EAV6_A
MALVTESFVVDIDCTRALTAAERRGLAGAIAQVLGVNIDRVEPEPGGFLTANIGRVRPAGMVGASGQEARIKTEALTSRDHDAPVALTLEAGERVDVIARFYCMADAETYLNENPDIDPVSLNLGCYGIDAPFGVASDADGDKLLYELGYRLHATGGGSWSFTDPKGYLWDGGGKREAVVMIALKQAADAEEA
.................................................................................................................................................................................................
>A0A385EAV7_A
MTLPTLYLRREPTSQGVPNVDDSPERFDIVAYRDKAMTDAAGRWPWFYQSKPRKGAKTVMLNCMRHRAAWRPDHHGETPFMLETRRAMTAATMQMDALISRLHAEGRKLALAGTVAYSKAHPRRTVTFVSAMGSNCLHVTPGGTSYRGEYQLTTGDHGDYPPPAWMEELDRLCDDYRLGTFPDNLKVVCKGGKIIEQVSNW
.........................................................................................................................................................................................................
>A0A385EAW5_A
MTKDPFRDAQGNRQIQMKEGKPTYRGYTIEPKKDFGQYGYHVGPFVYDRGWVVTDGGIINVMPGAAWFTTHDDAMRAIDDLIASKDFVMDGEHPFWAYIRLRRAAEERALELALALNALVETSEASIEKPMVTMPALVKARMWARKLLNEIDDNCDRRDTVLHQDGRRERLGVKKGGYFSLPMKKVEA
............................................................................................................................................................................................
>A0A385EAW7_A
MLAEIIFDYMSKLMRDAFDAADPFHREYLVHRRLGRFMRGDPIDFVNQRPPGEMSWSGKGDQCVEFIHVRRPGTRDAGWPGITRDWFERKVALEGDHEIGAGFDMLHMLQEDAVTQVSLIQTLRDLHDAFASWTAQTVKQEQAIAAAKQVLAVVDDYAGEPDISSESREVITDIFGTAVLVSDKPVLFTVHEVDIMLKAQRALTTHSIDPAGMKSALERIERWFGEFPDTGKKREDGTPLPYWFCFGSNGERDYMRSVARAALARVPPSFEDAVVESIREFADQVLSAAQDCCTDPDAGPDATTTVRFTGEEGCEIGTALHRLVGAVAKGT
...........................................................................................................................................................................................................................................................................................................................................
>A0A385EAX1_A
MRYIWTAPEGLHQVVYSVAERPDLHRDINAPFESTMAQHVSDFLTPEGSGILKAHHALDTRITSLTFVDARSAIRFVEHFAPAKFVLGT
.........................................................................................
>A0A385EAX5_A
MTVYAIGVVSADTGLSLEAAFEAKAFFNTTRDAENERRRRTKASGVRYRTFEMVSLNRVVVLDDIAIERTPSVGSIPVNPHGTDRLYTVGFSGSVVIDGGWRNMLIGQEQHHTVMDAEEARDRFQGDYGEEDGITTIIVEQVIAAEIIVEDERVIRVPNAMHLLPAAA
........................................................................................................................................................................
>A0A385EAX7_A
MGFTWVCPECQVLNGHTMECSCPPVPSYRESQEAQRRVATEQQAERDRRESIKCRALDEIDDIRVAIDTDFARSMLGRPQVDDIKRSLDKLGTIVTVEL
...................................................................................................
>A0A385EAY7_A
MRRGLLRSAQQSEQVRGERRYFYMLYQMTPAGLEALKEAAPQ
..........................................
>A0A385EAZ1_A
MTDFRDLPLNVRIQIAELRMAAARARATATAWKDRAETARRKGNNLEAAKARVALAACKAQVADRQRLADRLLREALAAADAAEVAA
.......................................................................................
>A0A385EAZ4_A
MSAFLWILSGTALVGATILLWGRYEYLKQKRIGEELDRERAELEESLAQQLKRQQVREETNAYLREQGYKPTIQIKKEEPAEIVYPMSRAQAASTMKPTTNPAPRHTTTSVSSTPKVKATPKTTARSTSRRDDDDDYNTSTVLGSTWGSSSSSWGSSSSDDSWGSSSSSSSCGSSSSSWGSDSSSSSSSSDSGSWCD
..hhhhhhh............................................................................................................................................................................................
>A0A385EB18_A
MKYHNLFLGIDYDDAYRAVTVTLRDGAEVRFETGDPPADFAKAVEYARGECLHIGCNVMTSSSLDGFVFDVPGWKYDDDDMLVRDPSDHIASLAEVMSGCPMEWEGKLEDGTHFYARYRDGRFRVGFGETDIQAVDRAVSSDKGYTAQIGERLEGFLTWAEALPHFNQALLKRVGYDVRQDDE
.......................................................................................................................................................................................
>A0A385EB24_A
MTTKVEFWQEVEGDPGGRPANVMVSSFEADDLLALSIQEGVKFKLQGAFWIVDRVHRNIDSHPGAMTVHTDTLLAYTQSIRSIQAIVRRATLQRGIEA
..................................................................................................
>A0A385EB34_A
MMHGSFVIEGGREDQERIKAALTGLWLAAATMADPVVEALAVLRRYDHYPPAKTAHSVYETLEAEDALPADAEKRVGLIYAVFSTIARDIDFGRH
...............................................................................................
>A0A385EB45_A
MTSQLCIADENAALDFLARAVPALCDAGIMPPTLDILDSLAANPNAYGLSRVPALAPLAAEWAGPYQTQANDGEGPTTVRALIVAALGADESGNFDIGFRTYAVNDSEHWNLAGTPLEGVPAYSLYLIREGEQTYMCSLTPSSYAYGIQNVFLYPDQDGLPAVNEYGQTAVEAYMDAENPEYEGVEDTYFGYMGDRAAFDRREAEEGDVSERLSFDKSVFRVDLSTLDGFAASPANPRETTAFADFETLAAAFYKAACDSAWEDAKEYVSGNATEPRILTGC
SSSSSSS...................................................................................................................................................................................................................................................................................
>A0A385EB46_A
MLSQPLRIKASDKTWQAEHAGALLSSVTNLELTLKAGEVPSVTLTLDTLAGGTNFLAEARWRPIKVNRALRLAQVYGKAIAVAQQQPILRQVEVINTGGAASDWMVRYLDRTATPPLHKVKVSVRGNPPIVIADLWVQEDIIDHVDDAALRRHFSFDFVTELLGANYQELVDAL
..............................................................................................................................................................................
>A0A385EB47_A
MILYEKTWRNKEPREHSIFTAISSAVTPDPYSYNNAGERADRTVDNLIEMFARLVEELHTDGQLTNAQVVKIVGRGFFETKAQAE
.....................................................................................
>A0A385EB55_A
MTLHHTLMEALDTAQMNGATVDPLHADIRRALRLAQMAGATLDTPEEVAAAVLRMKVAQSMNRRRKA
...................................................................
>A0A385EB57_A
MRKPLTQEQKARRRVQRRAARLAWSDERRAAEYARQSRFFLMIAERAQAAGDAKEAARLATVAQRKVTNWRMAQACARINALAVHAWASVAA
............................................................................................
>A0A385EB62_A
MITIHGKVYIPEAVIAAAEPIRMLNYKTTTPARFQKNTLTADIAGDLLDDIANLIGVARARLDYVYFSAAQGAEPHTDLLTPEVFQSNTYVIPVILPTGRTVIEAGNAEVEAKLGVIYEFNHEETHGMTVEDTEGGCVLIMVAVRREITIDPEAQEIERLWTDALRTDIAVQEALGSIKQIHGPVDDMPDWPDAWESDKPFANVGMEFDGGDASVGIPDWSGLCLSTDQKGTVLGEILAARRDPTLRHALLSLSPYMDPNNDPDHGRREAALILYRALGLEGQD
............................................................................................................................................................................................................................................................................................
>A0A385EB64_A
MTPNPTEEGKAAARQWLANSTSEWAPEPKNPYRTLARSMTARTDEERRWDAGYQHILDLEFPDDGAEQRAERAFGC
............................................................................
>A0A385EB72_A
MPLMTIAQNREHILQRMREGGEAARRLLRTGQVAMVARWNPTGLPEMSLSRYSYGSRAFTAAKRMVVAGEIVVVGGSLENGEANLLAGPNFPKEA
...............................................................................................
>A0A385EB73_A
MSKTSIDPVIAQALAELRQGPVMVDHGPQDRTQVVSFGATQARMANVALTIEQALSQSPAPYALGWLLVTEYDRLGDNWGGFLGGPLDEGQTLKDADEVLAWFRATFPEDPEGFAGQMAGALPNDETRAKIEAGYAEALAIKDTVAPLANIGSAEAVADMMSTMFGSAVNAAQALGYLVTTLGAGRFGVTHDDGATLATRLEIDHPTQEAAARAALVYHVQHLQADTLALANLKD
...........................................................................................................................................................................................................................................
>A0A385EB81_A
MIEETLVTAPIDPVDRKERFRKYAKARHLHETDFGCSSWSPEEQEQFRDGVKARIARIEASDPDFPALFEETRMRRAP
..............................................................................
>A0A385EB84_A
MMVTRDRIAELKNLHRKVVGIVAQQALQGTPLSWAVVLQFYSQYGIGTGEIGILNEDVKAAYEEVRKGGKTFVYVKDTYLLPPGADSLDVLQHAELLGKHAAARARFEARADTPMSSYDRLRRANGGAW
.................................................................................................................................
>A0A385EB85_A
MKLKLDIALDPGDVLDVHLVKDGAVLSFKGIEVRLGHDHVHALLQGLGKRRVRRDRMSLAEKVQRRAQAPASQATLGALEGLQERHGWVFVHQLVEVLGYNPDKVRASLHALKHAGLAESKVSDVLNEGARQPLVMWRTR
............................................................................................................................................
>A0A385EB95_A
MDFLFNPTPKQTVGWIAFALASLVVLWAIAGVVRPARADALPVFDWESLRHKPKVALVAKFGQYGECQIFRVRNVPRNAGQVEDTVYVAVSTVQNRTCQVSSMPR
SSSSS.....HHHHHHHHHHHHHHHHHHHH...........................................................................
>A0A385EB98_A
MATLISRISDLAVAIRTKINAMMPRLLPSGGIAGQKLVKTSSSDYAVGWGERSVVFTGTTDANGLATITFTPAFTTAPYVSGQVDQASTANPVRMATVQVLDRTATGCKIKTMRHAVTAVLIGGNIPGAEAMPSAAYILRVIGT
................................................................................................................................................
>A0A385EBA2_A
MTTEAQARTLLDRLHGVREVDEIMGALEDAAEAGDDAAYVVLGIWDDMHERPGLNAILTNMEDEDIISLVVGWYKLVATHVPTRGIS
.......................................................................................
>A0A385EBA4_A
MRKPRLYFEYYGVTVWRNTSPGFALRWSGGGYAADTQEGIRRLIREGR
................................................
>A0A385EBA5_A
MLLLLYMLSFLLILKFGQYIICDLMVLTTELGYRSEPKPKRTAPARSAPKLTARDAVVGRMGFSGRGVLISRGLPPPAPMTFGDEGCHSCEM
............................................................................................
>A0A385EBA9_A
MRDLNLSDDKSQYVQAYGALQALNSPSARDARITIEVDGKTQTIQSTPEIVQAFQRGLSSSTFGKQDALDVSFDSRDAVAQSLGVPVDQLGDLKEQGGRFSGQDTMSWLHERSTSGKT
......................................................................................................................
>A0A385EBB0_A
MVEESTKHWRRDYEAYHHIMVSGEVGRYSDEALKAISLRASATYEALLDALRVHANNLDRLRSIKGSF
....................................................................
>A0A385EBB1_A
MLAAATAYSQQESNHLEAVEEAHEGLILSTTTLTELCSEPLSDMGIARMSKLIAQVNQDVMLTIEAWKASKTV
.........................................................................
>A0A385EBB3_A
MGTRRYMGKRVRLVNKMLDAHYARKYTNDGRVVHVEGWDERLVRIQAVKGKLRARQREEIESRLGPDALWDKLEQVRKVIAAGGTILAIDTEFDERKNLTEVGLSTFGRGGYQTRNLRPVLMRHRKDRFKYGQTEVLGDDLLKEEVETAVAQADIVVGHSLGGDVRMLSGAGIKLTPRATADTAFLSSLYYGAAGGMWMTLGNLCRKVGIELNGLHCGGNDAYYTAQALVRMAETLRKPEA
.................................................................................................................................................................................................................................................
>A0A385EBC7_A
MSREVSLVVSVGGKYARTYEIDEVDAASIRKDETIDLPKLSALLITKVDRTFTYRDGLSGGPLRLSHVEIDTVSL
...........................................................................
>A0A385EBD5_A
MTFDLLQPIYPLSYDEHAAMVMFINGRGPEEDIPKFITAMRLDKRLRETTHFYHGVSLDVDNNMRWYVIAHMAVQHSDTATPEHWYGEHGALTSQPLPDDVRKEAEEVVLARMRMDFFHVLGLEEYIG
................................................................................................................................
>A0A385EBE4_A
MDKVIAFIAIVGTLLCLLFYFAAQESRAGREKAELCRSRGGVWISGSTGPSFCARKSMVIEVNQ
..HHHHHHHHHHHHHHHHHHH...........................................
>A0A385EBF1_A
MKMSKKNPYSTSNYHNEHVMRWNWQKLKERYLARQGK
.....................................
>A0A385EBG8_A
MQNVPVGHRFTRYGQTYVVRPGLRYVPEAQAADASRRGWTLQNSDLKALLGWTPKLPRDAVAPVMVGNVSVYVLSAAEAAARKPKNNRPHRVTAVCPGCAAHVPAGRIGQHKCKA
...................................................................................................................
>A0A385EBH1_A
MSNPQPDPRGEREDRADDLGRRAAVLRQILDDETPDGRLVQRPSNRQKVEQICRIVGGKPDQFDLTDDFDFDRLIRTLSVDNAVAGLYLADLRAQFHGRLQESQEEAVNEWWFEQFDNMLILLRTGDAPPKKRLH
.......................................................................................................................................
>A0A385EBH2_A
MTQRYRLADQIKVANEVSNLLYSASDVVAVAAQYETTPAGQAKLAKLRSDLIGMSAGALTHKPPAAVLETLVWVVELAQDRATGADFNTPQEALDEHDALAFVCDWLKAQGQDVSPIIGAQPSSEALAKLVAARDAAQAELDALEVPALPEAVDVVADVLRYKDAQGDADDVLSALARAGFKVVREGEA
.............................................................................................................................................................................................
>A0A385EBH4_A
MTNVWMRNGDESTIPGRLTSRRVQLGMDQIDVANKMGVARAAYSQYETGKVTPTLDKIIKAAEALETTPQWIAFGGMNHEIPILTYNSSNRTWVSTDQTWPVPASWIKDRLSNVDPHKLDAYEATTSSPSAMVQAGDVVLVDREEKPGTRLYQEFVFAMDGECLTDNLRKTDGGYLVGLAEEGKQPVLVNTRAIRILGKVVAVFGAP
...............................................................................................................................................................................................................
>A0A385EBH8_A
MTDTTTARFAPFDWRGFIAFPADVDLAKIVQSVYARSVPKGLGMLHFQAGPLDDQRVTDAIAKANEKFTAEQAGPTVDYSGEGRESKATFFDFDYVDGRAVKFRLYRDLNTEAFYADLDWYDHGPWDVLALVADTFGVDDTQATAILSAADLAKTAKAVDEFNAKAAKALPLLRQIRRDGPLRFLRDSDEFKAITARPSVEFAYDLDGDPLFKTKYNYDDNTSTFNIDVGGEKLLAAETVSA
..................................................................................................................................................................................................................................................
>A0A385EBI7_A
MLLSPEAIGQIGEALGGRTHWQASIARRVGVSKSQITRYLNGDRTPNTALGDSYLELMVDNIEELSELLATPGLPQADSPEVSEARRHIEQAVRLLREKVLYI
.......................................................................................................
>A0A385EBJ0_A
MTRQAKPFAHLKPKTGETKAQALIRLGDFSRFGIMAQLLIMEALGRKFGAIEYGPRDTNMGKLKQFLKAAPNDTVAAVEEYAGAVAAMGLEKVREQFKGGAGALIHPDSWHGVAVEIKTALDAAKA
..............................................................................................................................
>A0A385EBJ7_A
MILHIFPEGDYGVEWEVGDRGRVRDATPEELGDRRKMAYHRLKGSFGKEFVVTDVNPRDCLQDSGVTYLTRRILVGLQPGKFSKEGWPCPILYAWDMEPLFPKLQLVMEPADEP
..................................................................................................................
>A0A385EBJ8_A
MFEDTSQPYRTYASQMLEGAAHADRAVLAALTLMAQGGPLHCPFCLKTWKSHGYHYHRLFAPVRDHVGHLHPEQAKAFNNTIKWVCNEVEAAKNATKLAEEKEARDRVTRKVVVTGGFLDEIAEEIQSLIGMMEPYYVGCERDACLLLDRIEALAAGGATKDGRLSMEPLDPLAEI
................................................................................................................................................................................
>A0A385EBK3_A
MTAVLFSLDAARAARKKAATYRELLADTADLIEMIVNRELPVATKASVVHALQVLDEDHQALRLQGEAIREILSDTHA
..............................................................................
>A0A385EBK7_A
MCVVSAVMDHGRQQWPHLMEPKFWPLPTPVVPAHPGMKIWPPQEPKLPTKAEIEAFLALYKAAQEYDAKTGQPHCEDPEKIKLLDAITRLADRLEAIEKRLGAQDAAEAEDAAAIAASVKT
.........................................................................................................................
>A0A385EBL5_A
MSTPRQNTYRSMLRDTVEAIAQVEASLLPNDDRARVLQARITHIQERLNVGGSEAEFYDTLLYALGDMKLVGEQLPPLSIARTTLQIQIEAVEGVLTDDEGRGQKS
..........................................................................................................
>A0A385EBL6_A
MERWRHPDFRYPELHGPALKSFWFNIYADEKRPYPLTERTGAHSRQYADWLVKDNRKHLAYRIKVTLK
....................................................................
>A0A385EBM3_A
MEPDYRRDPKTNHFCCRCQKDMKEGQPRRVVHTVGGGPYALHPDDTDLFAQVEPYPEPRDGWPRHGSDMGWFLIGADCAKLIGLEYTLAWDDPRNPYNQPRPNIWDQRGLLSKHY
...................................................................................................................
>A0A385EBM5_A
MTRTKGKSRVPQRLLIASRPTLVAGPSPATRRHWWDLLDSAGHPRDLEALLVVTIDQDAAETVVAVLPLAAADYSEEAVKADALVAAHTRPRSPGKRDALNAYVLHVNDPHAEHQP
....................................................................................................................
>A0A385EBM9_A
MLELGYFAKTWVLDVTSTSDVFDNPGNGQTFVVRADRKVHLARSNDAGAEATTDDCPLLENEAARFAMEAGGSLAFILADGETDGKIYITQVN
.............................................................................................
>A0A385EBP2_A
MKFWSAYGAAMLVGVIQGFVDGYHRQPPMITAALFSILLVAIIARASEKPF
..HHHHHHHHHHHHHHHHH........hhhhhhhhhhhhhhhhhh......
>A0A385EBQ6_A
MIWWLLGGAVGVGIIWWLVRVGAGLFLLEVAGEILEGLADCLGDISFD
..hhhhhhhhhhhhhhhhhhhh......hhhhhh..............
>A0A385EBR0_A
MAKKTKWEKVDEADGQVTDRLEVEGGWLYSRRTFYTGGSTVALVFVPHPTSRRRPAKAKQE
.............................................................
>A0A385EBR3_A
MDTPAVIEMHAQIAAAVKVRERLRKAQEHYWGCQRAVTEAKRVERAIAKQIAIDTIKGRADLGLQPMKDALRRAIIETQFQTTLAVGAWEVVQDLESKLKPT
......................................................................................................
>A0A385EBS0_A
MTTKVEFILRGQVVSTFLAPDDLATTIVTGAKFKVGGRYWLITDVLREVGIDPPNVQVTLIKALVTPAYNSMSPLIP
.............................................................................
>A0A385EBS5_A
MIRLTQTKHMSNEASSDQRWFLDSTLRFEVHPVRNEAQVKAWPGAKAAVVINGEAHYVDETPEQVMTLLKVSRFPHAYRFQSEPGHLIAPDDLIWIGCDAEGGLEFGFTEIKV
.................................................................................................................
>A0A385EBS6_A
MPATRLRDPKSVAKIIKTFDETKSLDKTAKKMKASVSGIRAVLRVHAPHLLEPGA
.......................................................
>A0A385EBT5_A
MAFGDIAYWEPENVQVLCTDPCHKQKSAEDMRKYGFVLKLTKPAKQAQPHRRLAERLG
..........................................................
>A0A385EBT8_A
MSEVLIETRADAIQAVALALYQRQWSRGGQVDPPAWATIPPQFKKPFLETAELCVDLIIEHVRNNSHEPS
......................................................................
>A0A385EBU4_A
MEIHLWGGAGAGGYYANGSGNAGKYGGAGGWSNVRFMADVNDIITVEVGQGGRVPTGSGTTTSAGGLGGWPDGGFGAPNSAAAWVAPGGGGGSTRIYKNGDLIAVAGGGGGATGFYSGGNGGGALGLASTDASSGAGGTQLAGGTAGSGTLAVQSGSYFKGGQASTTNTTSNAFTGGGGGGGYYGGASNGGGSGAHGSGGGGSGFVLQTTDVAGSCRAAPQDGLGAPLNPAGITLPSNTAQGGTGPTVASTGWGSITPGGDGYVYMALTDVTATATTLSSGLTSLNYSGSRQVYKVAELCSVDFEMWGGGGGGGFYTSGGNAARFGGAAGYTKLTKILYPGDIVEIEVAQGGQAPSGVNQTGGAGGWPNGGAGGRPARPTSAAAAARPISG
.......................................................................................................................................................................................................................................................................................................................................................................................................
>A0A385EBV3_A
MPLGTEPRRHANETRPRQSLAGALRAKEPIDIYLTNTAESAVDLEYGLLPTKAQSRNSMGMVRISVKEVFG
.......................................................................
>A0A385EBV7_A
MRTVTRNADPAKIIGGYLMSAQRSGALTSSDEVIATLEAAGYVIARRRDVFTDEGQKLGDVLAALYDAVPNSAVRTQRLADALKPACAFVYQPRFRVVLEAAPGARLTDCETGACVYFQPGDDADTFREEFGPWVRDDVPDTAEGQALASMMNPTAEEYFSG
..................................................................................................................................................................
>A0A385EBW0_A
MPDPIRTLRVIVEETVTRAYDLSVDADPAHFTYVDALSYNVSDPDVRYIPAALKGYLGKGGEPVELPVGLRPSSELTRITKVTQLACDDGEPFHKIVRTPSTITAGPVRAKRKR
..................................................................................................................
>A0A385EBW4_A
MLRHRRVRQRIGVLAGRRRRQEQRQYRERLFRTIDKMDQDLRDLVNEFDYDDVVRLYAMADGDRKALRKLLEYNRALAQKALLED
.....................................................................................
>A0A385EBW5_A
MDTPITFGTTDKQTLVEGTPNTFTPSKPYTAVTIHSDRNLYVRLDGEDAADTDFYWLKDAYLTVRVEWGVPVSVLVADDQDSGGVVRFTETAVV
..............................................................................................
>A0A385EBW6_A
MGFVSSTPEHFRIVDLKVVDDSLRTEDGKPRMFAREADPYMKVPPWVEFQIVLGCFDTFEEAYEALKKSRDIWSSDFRDVVKAERELQDANRAVRLATAALERAESDRRAACREPFLGTPTEYR
............................................................................................................................
>A0A385EBW8_A
MADYFQPIVFWGALYDAWMTPKSEGGLGPENAREVLGIEAFHHYGVTTHEAVAGTAAGEVIYGLVRSTWHKPREDGGGLHDDDHTWDFKDPSAPGGRGRVQIYKTEKAGYWAFNPYGVADGPGARWFDQEYRVPTVGELLAEAAYCEAKIVEHGNEMLRCRDTVRGRKSIKNLKSLIEDREWRRKMVLKRWPQTSIFLDAPLTAPAHLPADRLDITKFSAQRLESYPIIRALLGDHPCATT
.................................................................................................................................................................................................................................................
>A0A385EBX4_A
MLAAYEAEDCRDPPPTAKSDDIQARLRKLMRYVVLIEQTADLMADLHVKDWETFPKVKKRLYTHKGPFGPEVYGVKLLDRLALNLKTLSALNKAYESLAMVSLHRSCEVIINEDLIDIAFDAAIALEDHYERALRA
........................................................................................................................................
>A0A385EBX5_A
MTVAHDLARARRLIEVHGWAQARPAAERNPTAAPDGTMAYCTTTAIHESCKFEGRSDDPRFVVGYSNRVRDCFAAVLDIVKPERDHLFERSNPMMIWAWNDAPERTADEVMETLHKAAVTMADKLGLGDDD
...................................................................................................................................
>A0A385EBY0_A
MVAPDPDGGTHWWLANAAGQRLDPTAEQYLIEGCEPPYAAGRPCGFLTKQPSKRAAVVIDRALDTLEHNMALADHADDIVLQFTSFAPVPFIAEQYGVSRIAIYRFIDRHAPEAKAKREETKKAHYAWTEKRYADGEPVSSIAADLGLSVQRVYEIIKAVRHPS
....................................................................................................................................................................
>A0A385EBY1_A
MNTNPDRRSFLALLGLGVGGFSAGLGGGLLAIKPPEPKVIVANLPAIDTSNAGKYLVYDGEKMAWIKVNPQARRILQEIESHL
SSSSSSSSSSSSSSSSSSSSSSSSSSS........................................................
>A0A385EBY3_A
MDMSERYSNETIQRMVTSGTLDVHEFDEDGVVQVYRLGASFIGWRSS
...............................................
>A0A385EBY7_A
MRHATARWSVLTVRLDGIAHWIDEVDVSIIDLETGEHPRGEDGEFLPILSATPQTINLYNGHAIDGRYEITSSLPEAPMSEPVLIGDPAAERTIEVLAMHPDEAAQFVPTPEQGAKIAAGDMIIGIIRYGAPPS
......................................................................................................................................
>A0A385EBY8_A
MTYASRREKVNQTYQATRAVEAAINNLDFSALEDGGARLIATLETALGKHRVAADKVAEETRIDGIIKGDR
.......................................................................
>A0A385EBY9_A
MLGFLFGHFDLLGFIFGHPKVILGVIVLALAAGLIIFKGAFLKFITNARVLLVIAVAVGVLSVASVRRDMATLEAKNAHLTEQVQAVTDGAKAVTHKSEAQRVNAQNTARLHEVISHAKPDQALDDVLDEIALQQGQNVPGGAGGDPVAQPVGVRNDVPAAHQPGSIDPNDIDRLR
...........hhhhhhhhhhhhhhhhhhhhhhh...............HHHHHHHHHHHHHHHHHH.............................................................................................................
>A0A385EBZ2_A
MPRYSVVDKYVKGKRLTQAQFRRLIVDTVGKVNALYPDSEGARARQIAEALGDPTWLEADNLQVLAQTLVNLRGQKHLHSPARGAYVVNKSRTDMGMDVPEQFERIFHETLVENGGFAQTKTLIAALRVDKGTYGERAAARVLAGSDLCQPHFTGSVWALRNLPPEELAHIPMLGRWVKLRLLYAYRMIMSAKNLKEVDDLAEAEANRHFKRVGSAFRHVLDMIGADLVEEMPDMPLLEEALVEMLEKHPNAGTLRVAATDPYETWGAEYARLKAKGWTDAEIDDKRQSVLDGLLFTMFDWFCDGDPFAHAVAPIGFYTAFADFAGLDAAQLSRGIMEWNLQETSWMKSRLAKAPAIWEAFPEYADLAGSAEKQEA
........................................................................................................................................................................................................................................................................................................................................................................................
>A0A385EBZ5_A
MNSKFGVAIAVIVGAGLVYYVSHARIVLHGSTLIWGLAGVGALIWAASHFYKK
...HHHHHHHHHHHHHHHHHHH.........hhhhhhhhhhhhhhhhh.....
>A0A385EBZ8_A
MSVYTQLPANGVPIRCLGSDKDYIERARVWAVENTKFTVAQIRPKENHGNVAENIMVFETFEQKRDFARKWLVGVHFAPLDKIPWERAYPDQPLFSDETWSAPPVRHEYSELVMYSIISEEALKAMKGNRGKLVSQGGHAYLHTWWDSERRFSSAAYAYRNSNAAVKVALRPMQDLALPDILVADTEDQLSALYDIFHPICGCTLTRDAARTVFTEPTVTFLGVGPIYKTLFNELAPGLRPLL
...................................................................................................................................................................................................................................................
>A0A385EC01_A
MIAAWSPPADVRARNQIIGIYDFSPRSNARPVYAICLDMADHLFVKDIFEGRQDWCFDQLEMLQERYPGRGFAFHPLPRDLQVQVDEWARHRGVTIWTKGTRDPKHHAHLGVIQHAIERGAIRLRPDLMIENAAYLEALFYPWQWYHRPPIAVNYLVQ
..............................................................................................................................................................
>A0A385EC02_A
MIPAEVLNPREHWTPVATRDEAESIATACNASDDVGRYYVEPKGAAFAVAYDDESGAFVAYL
..............................................................
>A0A385EC08_A
MARRAPFDFVQRTALARTYLDDGAPFSAARILEELAKDIREAGEARNRTIEAELEGKE
..........................................................
>A0A385EC09_A
MGEPYRPPLSDANLALIVKALERYTMDERAVAFNDRMSMDIRAAAKTKADEASKLRLDLLNRTIS
.................................................................
>A0A385EC11_A
MTPLDPVNPMDLLQRALKTANWRDDRAHQVFLTAPLEFDRTEVHGSQRVWFTNALMALTREELLTLYDHTVMRARECLKDGGDFTAPDVRARYPVIYGDPPA
......................................................................................................
>A0A385EC12_A
MRASFEQEFGSDDDALDIDEFDSQDDIVDVAEPASDIDFDDEDDEDEAPAKGRKSNLSNRLPREDFAPVAFFDDRPPLIERCQEILKDRLKIKNGCFFLDRNPVHTDKVVEAAGLQYLEDEAPMRSPPPRRPKRRRKVL
...........................................................................................................................................
>A0A385EC15_A
MSERYEVRFITPTGVPNPKGAYTYSDALFVRDSAAKMDPPYALANPDIVRFTETVVPASAYPRLLEPLTGLEITEIRTALRRGCDERTAQRALAQMGIFDR
.....................................................................................................
>A0A385EC16_1_A
MNGRLLAIAPGGGGSTGFYYGGAGGGRYGLQSTDQTTNNGTGGTWGGINLVSSQGRGYFLQGGHGSPIESPTIAIATAGAGGGGGYYGGGGAKGGSGTHGSGGGGCGYVSGDNTYNRVMQQGTPNTGAPYDPGTKPAGVGVGGTGGNSAGTTTAGGDGACLITKTNITGLANLPTGKTVFSFSNAPEHYVAATDGVMALKVWGGGGAGCVRSTGTLRRGGGGGFFKIDLIKVNQGDIVTFVVGEGAKGMPGANLGGRGGFPNGEGGNAGDATGGNGGGGGSSHVYLNGVLVGVAGGGGGGAISFDGQTAGYAGYPPSGDGFDKSGASLFAGGYSPQRGAEGNNRGVFMLGGMGQVDGNLTIDTPNNLCGGGGGGGYWGGAGAVPLNSRFQGGGAGTTFINSDYVGTQQAGTTSGTNITDADWGSSASVGGQGSNTVGSSVTAGGHGRIVCQFDIPTLLNESASSNVTPTSAVQTYMAGADGTFTLKAWGGGGGGSMMSSNGGAELAGGGGYATATLDLKKGQIVRFYNGRGGGGANYTSGAGGAYVGTGGTGGWPDGGTGGMHVSGIFGGGGGSSRVYVDDNLVLVAGGGGGLGIATATTTPGGGGGLTGGNSDTVTVFNTGGSASRGGVNTGRPTDTSTTGGPFQGGNGYLVGSTSGTSNISHGGGGGGGLYGGSGSGSTNSSSTGWLGGAGGSGFIADGKGVLADDWLRDYVALQYSWETSGDVADDARAVNTQLLDTVPTTTTSGPKFGTKCLTMNGGHLTATIPAIGTQDFTLEGWFNPSSLATGVMMIIGDQSINGLSLHYYPSATVLALRYNNTAGDGSADYKYTDSARAANVWAHYAVVRDSAGTRVYKDGILVTTVTGSPLNITANTLTLGNYRAIAGASTRFVGKIDEVRLTVGVARYRQNFKPAAFRNSYTTGLSATSTAQAPNTGTGLPASNGVSGYLAGRGVGAALRNTNGNGNPGGDGQINYFFATTTVAAVGSLPTITVSGLDSASAGAFYPLPAAGTTVVHSYTGAKYNYSVDDPAGARIKVEMWGAGGGGCSATNSSTSTGGGGGGYTVFEVDLTQGDTVTVQTPSGGFGSVNAGGSDASGINAGGYPDGGNGYRPAFTAFNGGGGGSARLWARGYLAAVAGGGGGGAYGSVAYDFAGGPGGGSSGGSGGYDGVNATFPNTGGTQSVGGTGTPNGQ
........................................................................................................................................................................................................................................................................................................................................................................................................................................................................................................................................................................................................................................................................................................................................................................................................................................................................................................................................................................................................................................................................................................................................................................................................................................
>A0A385EC16_2_A
SGSFLQGGVGGSTVSIANNGPGGGGGYYGGGGGGAYKGAGGGAGFINTTMPGYRTGSTSGGSGNLPGGTGSPNYVSGIGVGSNGKAGVRDGGNGRIVLTVITPTPGNASGLIGTVNVSGLNTFGTLIGTPTGAVGTINVVVPVGTSGQPAFPSGALPVIGVGPPEVIPQATAIVIVPINDQSSILVVPPDHAPFEIDGDGAGDLGTITVSSFNSTQTAGANATSALLDITVTAPDATAVEIPPVQATGALVTIPVTAPEATTQVIPPVQASGDIGTITLVTINGDASTNNNVATSGDIGTITVTALDGSAQGDDLAEGLIGTITVTVPTAVVQQSAEATGDIGTISIYAIEGGQPAEASGDIGSVQVVPLGVSVNASSGDDVNLFVDPGLIYVVAPFGQGFWISEDNFVHALPDPLVVTTTAPDATARGDVRMVGSFDPIVLTKLDGAAGGDALAEAYTGDFIILVAPPVPQTELNANINVAMPPPIVINGNDAEASLDVTVPFSDTAVFITGPEALGLGFHGGELGPPILVTPPAGGPEISANGIGQIGTIGIEPPRFHYIPPITVFPPEGVALDAKSAQASGSLGTITIGVPTGGYQAAVAINLPLPTIFVTTPQAMVFASVAVSGDVGTITLTPPVASLTAGANASFTLPGPIVLTSPEATATAGTAASTSGALTTITVTAPTGSVATGSAASASGSIGTITVTPFDGSVFISYPGFATGAIGTITLTPPAATVSNGRNLSIAFPGPIVVTPPVAAPHAAVAISGDIGTITLTGPNGTATGDTIFGTGDIGTITVTGVNGAATGRGLGTGAIGTIVVTPPAATLTTGANKSVALPGPIVVTAPTGVGRVPSATSGAIGTITITSTPEATVSAGQGLSGQIGTISVFPPEAQGQGAVFVQATDELVVQTLPPQAILFQEATVIVGFPTIYLVSPEAITYSLAEFASITLLPPDAYVTVPLPLGKNRIRYRRNNTAGHAPATLLPNEIALNETDGLLFTRDGAGAVKSTPLGFLHGEGLPPPATDDGKVLSGGMSWETPFTQYLLPVRNAPPAGARIALAEGVVGSTTFTPTLDVTYTRPFFVAKTIDIQALSIEVVGTAVATAELGLIGWSLAGTPGAAIVTGTVSTSTAGVKSAAGTATILTPGWYAATFKVTGAAGASFRAPTTPTAIAPDFTTAPGAPAPVMATLET
........................................................................................................................................................................................................................................................................................................................................................................................................................................................................................................................................................................................................................................................................................................................................................................................................................................................................................................................................................................................................................................................................................................................................................................................................................................
>A0A385EC19_A
MNEAQTNAAAAIKTTGETILAKIEAARAEVAANPHLAGQFYLVADTGGGLVVNSDGAHGYRLSGMFSPLTLAFDATAKEEAYKFAGHWNRRITPAQRASRCTVTVTTREEAWSALEKSWRETFAMIEAAKKD
....................................................................................................................................
>A0A385EC23_A
MSYQRPATALVADDAAHAFELVKGLVGEGQTTYAHTGGGWQLCGNLDFAERAGWLMPIHTQEGVWLVTDHARDTFKDIVA
................................................................................
>A0A385EC29_A
MIYVLIADDRWYSDGGTNPILASPDKALLDQYAEHLNRFKVFPPPAPGVAGEFVRKPALSHKSIAERKRLLQEEVAKIAPDMPSWAISDWSSVSFEVEEVPLAKPGLLDNIYGDLLKISGGDMDVVERRLAAFRDYVDALGGKTS
.................................................................................................................................................
>A0A385EC30_A
MSDEAETKRFAEYGFYDALRYKAPSMDHPAYRAEYERMAEQKIDNLDPCKFCGAKMAIHEPNGATWTGIMCENPRCDGDVKMGFTDPDKHRRWVILAGAWNNRDMIG
...........................................................................................................
>A0A385EC34_A
MAKKDGYTVIDYRYVLADSFDEPLRRECRGIKFDEEGVIIARPLHKFFNWGEKPETGLQQVDFGKPHVVMEKMDGSMIHPAFVKDRLVFMTRMGRTDVALEAERLFLEGNDYLRQGLIESLVSGFTPVFEYIGPDNRIVEAYDQPELVLLQARDIANGDYLSLDALQVLSIEYGVRVAPTYPAFSRHEDVLAVHSRAEGGEGVVLVFEDGLFVKIKTDEYRRLHRIKDDVSREHDLARLILDGQIDDALPLFDERTRAQVEAFAGTLMSAYAGLGDCVQTLVTAGQDVDQKTFATVTLKDAPHGVRSCAFSLRKDKTVGAGKVVHDFLIAHTKDAKAFDSVRDMLGGVRFEGKVARMEAGCPC
...........................................................................................................................................................................................................................................................................................................................................................................
>A0A385EC35_A
MDCCDVCGADADLAVDAALGGLLRDYPDPITIEHWMGEEDPYVLLSARKSFAVDGDAVRRAFWVSNIDLGINADGVTDVTIAFRDALCFTRKMAEGLMETYKGEYIAVPYEVARRINTLSNRFHYIRGEYAKGIAQGHEEVTLDRRTMLLDMYRSDAYVLLTEHALWKPRAFMWSKANDRTDNTPHLTEAGAYDWDEARMVRSLMPSSFFILPCDLAGRLVYLDIYTQSLVENVTGGILTLKMGEPA
.......................................................................................................................................................................................................................................................
>A0A385EC36_A
MIPALTDQPAILSAEQARELTAGISTDRLIEAIKNAVITAATAGMSRAVIGKDIVRGVPDWNGDADDTVIGRAAKQVRAAGYTVKKGMDGDLVIEWKTKPASSGLGYLGR
..............................................................................................................
>A0A385EC49_A
MAEFHVICRRDGRERDRADFESLAQAKTRATRYAEREAMIQGILHTDEFEAAKDAIQAFKPGCFKGVQIGANAVVRIEDHS
.................................................................................
>A0A385EC50_A
MSTSGPRLPRETGALIAPLGDGLTILERAMAALGDRVRETKTCFLLDGKPCNTKDILKAAGMKFADE
...................................................................
>A0A385EC52_A
MSRRYTGPRFWIAEDGHVHQIQDGVTNVVATLTKDEMSRLRKCGWNIGSSTRRYAHNPATVLRNALGAAR
......................................................................
>A0A385EC54_A
MSFSTEENDRAFVRGGAGGVAYSGGGSAYAQGGAGGTAYVGGGPSIDAQLAQQRIDNLRAIALRQAVDAQASKFERDGESLDADLIIRSARQFYAFLSGDTPTSEG
..........................................................................................................
>A0A385EC58_A
MPKPTKADAYENIRFVVFDALIARMPRGSYDYLEEAAVVAAEALKNPAFAWVFEVLAEKEDAPS
................................................................
>A0A385EC59_A
MSFLEPQPPVRVNEHGWAIYPNFHCYLTRYAPKAKPEDKDVILEVIGAASSTSMDEAHAEVLRQFTHYRRDRLDFYRWRYAKHLLDQALPGVRQRLKQPRWFRHSWQDEYPDQKPPKSLDDGRESIWFPERFINETYEAAWGDGETVLTVVAARFGWTLGQAYQATEDWFRDPVNYN
.................................................................................................................................................................................
>A0A385EC62_A
MSNSYWRDSLDYAFDGLDLWAVWSSLTEEQRNGIAQGIETSAENYGQAMGHDVIPNPLDTELRQTRDRHRRESEETDKRHAKEIEGLKDTISSLRGRISYLESQRGN
...........................................................................................................
>A0A385EC63_A
MEQDRKCPHCGTYVPVYDSMADVLERMEGRIEELEDEVKALKIGDGLGA
.................................................
>A0A385EC64_A
MQVTNPGFCDKRKGSERADPALHRKCGEPTLDFAECQDSRL
.........................................
>A0A385EC66_A
MTSRDMISYAYQPAMIKPYLLDAVFRRVQSGESFSPLDLSKAYRDADTAAMREAIKATWGEEATLKAYENGASLADISRIMLALRQSGAIVQDFTAAKGRVLWKLDIYHANVLTIQNRLAHARVMLEATPADAKIPAQDFNALEPHVIAHAEKYGVMEPFSYDTARTPQESYFREINATLAQVDAPRRPRGFFGRIASTVKDYVGETIETLTFRLTGKADLPVTEIMKASPEDKLRWANLHAPGEDVPIENRKNYYRPNLRPSIILRIPVG
...............................................................................................................................................................................................................................................................................
>A0A385EC67_A
MTACEIVSEDGDLRIRYKASKGKRFVFLCLGEEPKDGSAPLDCHAVMERMGWQKDPAAWKDDPGLEAQKT
......................................................................
>A0A385EC69_A
MALKQEAWDSLLLNLRSAAQLKDREAWDDAIQALENAFDEHVDGPLETHPNTLAWKKSADERKRFLAGWAYWGSGARDVPDDYRGDPHFNRGRTGAAIAQDMSGLLRVFEACTHQGSKIEGGDNTVLPRYPAVYGSYAVQICRGCRGWTQDRHGPKTWHPGPYYDAYEKAMREEEERC
..................................................................................................................................................................................
>A0A385EC71_A
MRRHLPNRGWLTRCGLCVYGGEVDDPSRPLPDDASLIDPKSFRPGTFEVIGIYKTEKEAIDAWKAKAWQTVDNAHARYRIAEAFLEDLPPVHADHGFLPGTLTAKFLGVLRYREAKDA
......................................................................................................................
>A0A385EC76_A
MLSAKEAMTLMPSSDPNPYLDAIEQRIREAAAAGHGKVMIHSVLPVALAGAWCCGRPGPLAKKIEDALKKVGYQLAYDSGGHHGPGFVGIMWAAEEEK
..................................................................................................
>A0A385EC77_A
MPYQRKPVVVEAFAWDRHADQSTWPQWAQDFEGLTSLNTWAKIGMSGYGTLLVPSEGKVHEAQNGYFLVRVNKHRIDIYAPAVFAEQFEEVGAAPAAVEPVEAAPAVSEPEKASPAKGRAAKTEAAPAADAGADEA
........................................................................................................................................
>A0A385EC78_A
MTFICTELDNATPVDLDAAEALLAPRARPNFAKAKGICRECGAPKNERRLGADFCSARCRSDFHNRAKMEGASIVHIIKRWRRYRRPGDFALMTKMADDLIRMDKALNRNFYPDPPTTAHAKVVATNIAGRRRRA
.......................................................................................................................................
>A0A385EC81_A
MRYHVDSAGSHLHFEIHDADGSDDAPLIDGAARIFGTVNWEGCINWRTHKYMNCHFCTPADSLRLHELFKGLWRLASLSLPNWCGDVEETA
...........................................................................................
>A0A385EC91_A
MTTSTQTVRPGSVTEIYLMRAGFLKLAVYGIEPASEHEPIEYQAHYIVGDTVGAVLPLPLLRMLKANRDYIATMVQGLAEYDGLVDEVDGAGLLVQRYQDANGKTQIRTILSWQGMTIGVLGGGIGEIDLILSALEHIPTT
.............................................................................................................................................
>A0A385EC92_A
MRWLKELFVPSCKCERLGHRCRTEWRAGYVERIEGNIWNNSYVAFFVRQERVVCTRCKFEVKPWTVVKHEGLSGFGTSRENWEQTQNGGYWTEWGHKPFLKESAS
.........................................................................................................
>A0A385EC93_A
MKPPKPQDFESRHARKAAAIQARKDRQAAFKAKRDADGFKRYDIAKARALYLEGLSQSEVARRVGVHFMTIHHMVHRDFPEIVAERARLRKKA
.............................................................................................
>A0A385EC99_A
MGYYATRYRLPDGTIQITQCYAESEEHLGEVMAARGMGEAHHPTGYVIAKPKMPSEWLEKRDYAKAIHALTWAAMIAVKAGVDAWTLLHDKGLMHELAHLNEYNTEVTAYRPMDAWLNAFGHQSGQGAEPLDLRARRLKLVASLKAFEATVPGLAPPPPKITTVDYNELEKRVLAQAYDLLIEDSTIEFKTAPKKGEKIVVSYDYAAEEAFRLPVRMRVGSRDFDKQRLEQSRTAKAQKTQQLLAKMKATSEKLKAAQAPPSEVRESAFSSILREYADKVLGSPLSKDAVIPNVFLPGRTFRASKVEPEMQNYDPQEQKFKYEYIFEVNRKNLDQQILETLTRKEDLAFKLGSPL
...................................................................................................................................................................................................................................................................................................................................................................
>A0A385ECA6_A
MTALQNATRIPLLPGETFTLQEQAAIETLAMQFYIADQQGEGNGKGWHSLSIRSKRPWRNLARMALSLDPLPLPEGAANEAR
..................................................................................
>A0A385ECB0_A
MIYVEKVTAKGRTSDMFKNRIDAFYVETGKEFEEVLPPGEPFRYVDTIQIDRPSGLYFYHVYARVLGL
....................................................................
>A0A385ECB1_A
MTLQTDEPNLIGKGYWHKGQWIRNTMSMRLKAYIDRVPDVRFFEGEKGYYPGTMLDLGGDQWSITPITGRLKRNGEEIPAPPFFDISSRHYSLALMRKLEKEGALVAAVLDVRYDGKTTVARFDPVAR
................................................................................................................................
>A0A385ECB3_A
MLTGFLITLGVFALICVGAVAAFWVGVMFVISTAMSILTSGRAGYTDASAYTPKPWPARLHLETL
hhhhhhhhhhhhhhhhhhhhhhhhhhhhhhh..................................
>A0A385ECB6_A
MADPRIHRVHYHVFQDAIDAAQFAERMLMRCAPHDRPVRMTGGSSAGIEGVRILWAGGEPIAQATLFTDDLNQTLVTVVALK
..................................................................................
>A0A385ECB7_A
MIASFADAEQIAALELRLKEAHEALDAYAQEKKTDLETIRRLEARVRQDEAYENEVAKLLVDAGAPVAVMPIERVKWAARRLVEDRPISDKRVTLILQIIQNARDDFKDRESWFPMVAGRFKDIEAALSAGSVIGRDEGPYHAARKIADNGRADNIISTWFYAGSDGCWRVRQEVLVAAIVEAIEEQVAIATAKKTALLAEVASAFKVGGVDCGDLLARIDTILKGPTP
.....................................................................................................................................................................................................................................
>A0A385ECC0_A
MTTELIFRAIAVTLAFQQVVSGFGATVDRTETGYVVGATYNWANLFFAGALIAFAVYGFSLFR
..hhhhhhhhhhhhhhhhhhhhh..................HHHHHHHHHHHHHHHH......
>A0A385ECC2_A
MTFFTVQPYRVRQRKTRLKITSALDRVDLMPRPTATVHPFAPKKKRARLTGPYQPVAGHTQPYRVIGGVHPVYDECFATADHVYEEPRGPQIVPTGILDERGVMLCRVTMPIKQQLGINTGGNAWTGEFEDEVEALMPADMLRISTGGGGVSEIDASEFDEDFEDEDED
.........................................................................................................................................................................
>A0A385ECC5_A
MISAAAVLEFQDDQEQETAHTADDYQTNLIRLSSEFFSLIQDDVTDEGKRRLGDLHRAIGVDLQKFRKASTVEGLAAI
..............................................................................
>A0A385ECC6_A
MSDPNKRQNHVVAVCRKCERDDAVPVTTRSPHIPAELASKIFRKRGWAIGANRNKDVCPSCHGNAKVHSAPAAERDDIAIDTAIQMVANAIKPLELVEPGKAGDFVLEDEAVGKMLANVAEIDPDTADKIVRGAIRKTTGGYPRENRIKGILTVYAGKFFRECGVDAPPAPLLESVRRMLKQLKTEPDVLAEEIEHYVSDKFLNAIIEEANAIVRKEQEADGKVDLRKLFDGAHLRAHHESLTPEQKSELAKKGHATRKAKKQAKIAEQREKRGAGPRAYWAAMTKEERSERQKAAAKTRLAKKNNPTTIEAHIETPIPEIAMPATATKTSPPVQTAEPPRAATPAENRRILEALDIHYDTNRQCYGGDMTDEKVSKELGLPRAWVAELRERVYGPERNEAQDKAAKAVVEQWAALDKLESDMMASLDAFDKRIKAQREALAKVAGTVGVKLA
.....................................................................................................................................................................................................................................................................................................................................................................................................................................................................
>A0A385ECD0_A
MNRVLPLLALCALGLSGCLDPKTKAAIKANQEAQAREYDARQARYQRDVDYLYRTKVVRVCTAKSTYIVQGVDGRRWVSNGPNPGQNWMAIRETAGHSNPWVTVDPVSSDIPLTDICQ
SSSSSSSSSSSSSSSSSS....................................................................................................
>A0A385ECD5_A
MTTEAAINAKPFILTHDGGGQIRIWEVKGLRARGEREPGVFEIDIADTEENNSTSIRSDDFDTIFATAPTIEMAKLARRAAQGTWESHERTIASISNALQNARNNQWAEFKAVARMIVEVL
.........................................................................................................................
>A0A385ECE0_A
MEKPYNLGRYAARDDRPIDDNPFDLYSEDWAEWRDGWRDAIRDRKPYS
................................................
>A0A385ECE3_A
MQTFSDHLREAAQVYYRRDVLQRTAWDVMSAKAWGDTCMKFAERLEGKTIAEGCAALIAIRDGTDQNLDLSKGYSAFVGWDVYREITKLVDPFVKDGRGWIEQDLSKNDLAFDGPRPTQQGSAPESYCRYIGTNQMLSSIRKGKDNGRGVFGWDHDEDPQAWAARKAAWFSRYAPDLPVISRDAWNRPGDVYAFYPIIGRAGDFAKGDLP
..................................................................................................................................................................................................................
>A0A385ECE6_A
MAQAYQTYTVKGSWPFPTDMLRYDDAKPATVFASETINRLSGDYAPSRESIRDEVEIRLIRVKRGLPAIDRWESFGWKVVNGDEDTQYAIAVRTPPPLDPTPYEKLRAAVKALIDTVDFTSDPMRVFQKTEDEPLTVDVSLAISNLTDVYNDTPEARHG
...............................................................................................................................................................
>A0A385ECE7_A
MIETRRQKAIAEREEAVALLTVLKEACEDSTISLSSLRAEISAITHRATKALMEAPLPPYDMYDMGDIWRIVNKVADEGPRLAAFEIVKRMRR
.............................................................................................
>A0A385ECF5_A
MTITCMNNEAVIHNPKHGVIRSGTVVVIDYSEEPDLDGLIGRVTIAQGRDTVEVAAGPRVISVFPCKVRPLKMGERIGDPEANAHLAQIAEMVGEGDDIGAAWESVQAIITERDAFKAAIDTALVQISGGLCYFTADAKHAQLRDAEKTLERALNGGQAPFEKRVHGEEPGDDWSLELHVFHAANNPNLSEPTRELFKTLWKAYCALEQRCEGAAL
........................................................................................................................................................................................................................
>A0A385ECF7_A
MTAAQTKLAVVTTGDEITTAQRIAALQSEALSLADVLIRDTLIDLKAVSDRLHEIGQCKIGVPAGIKERTDRLSEHILKEIEQIVALKQRGLAS
..............................................................................................
>A0A385ECH2_A
MTDKTPAKPKKAPAKAKAAPAPKEAAAAPKTPRKAKAAPAPAAPRPKVRGLKAALFGGAFNRL
...............................................................
>A0A385ECH6_A
MDDAKTVQTVLEVARRLAAQGMEPWPSIAPKLTGAYEEPQFVFTVGKAELRIDEAIHLVHPPTEANVVILCEIEKVHRARG
.................................................................................
>A0A385ECH7_A
MEETMRSMSQVAGEVRLNWSRFGGVIAGFLSWALVAALANLLGWWIVPALIVLITYLFWDDAQALKRQPY
.....................HHHHHHHHHHHHHHHHHHHHH.hhhhhhhhhhhhhhh............
>A0A385ECH9_A
MKLFLIILATILWLGDTARAQAFRLTQPLNYGSDLHYTETRDASASREPLKRVIADLSRSPTVTIERAWTYAELAGAQTTCGEIILNGRHQKFVLQQGPKTAVIGPAMPTEFWSLDVQDYQFRNAGCLRDRAAQIIPPRF
SSSSSSSSSSSSSSSSSSSS........................................................................................................................
>A0A385ECI0_A
MQEFVHVRTPQSYDVRVVQVDDETFYVEAYVNGVWRRLLSMRHTDWRLTLASGKAWKTFEEAKAAAEAFTAYRVAWIAKETSRLREHCNTFYPTEYVREPDYAHVNHEAQAVDNFRLSYG
........................................................................................................................
>A0A385ECI9_A
MGEDVERDLDVHGGFDWMVLSYAQTIFSHPVFVERFDTEEMAIFAGRQRLEEGYRHVDVVKQVAYSCMPWIED
.........................................................................
>A0A385ECJ2_A
MQTASVILPAQTLAGADLGPVLMVFALELSQHFGDVAQAPTVERWTDEATGAEFVADCVAFTVSADWTAKGGRMARRLENMAARYAAPCEAPALTVQHADGSTVYVAALEALARPAPVQGPSRIADPAFLPRQREDKAARFERLTA
..................................................................................................................................................
>A0A385ECJ6_A
MGQDIKAIGGVGLIIDLDDFDLDEEVEELLRDALSWGDDGMTCSKVGAYPDETGSNLFFVGVGVERVGYAEIVTKGAPIPDPAKVKEKIKKFLYSIDDLDKKIADAMLAKKANFGLHANVYVY
...........................................................................................................................
>A0A385ECK3_A
MQILTFAEFIAMPDGVLYQEVTEYGSPVAGLAIRHSVLYDGDRPFDFIYEEVLARTADGEMDAPLILEGPGTARWGLFDYDLRYIVYEEADRKALAAKVLG
.....................................................................................................
>A0A385ECK5_A
MSYSGPITIAQGQRFQLDSYGNGAAYAFYDRTAGASVWLDGDDATQFRADFDNAEDRRPHDGPDQIMAHLWDEHDYGAAATPL
...................................................................................
>A0A385ECK6_A
MPRSKRPNLPITVADLKAFLEKFPDDMKVGIRAGGGRFTGFTEVEVKNLTSYGAEKDRLTMETSRGANIFKGYKGKISEPFDALIFD
.......................................................................................
>A0A385ECL0_A
MARTTTHTRTDKAKRETLAPWEYDRQHKADKKAAKAWRTDRQGRRALASSDAFKAH
........................................................
>A0A385ECL2_A
MGIAPDDVIVDAGTVQKPKDYIDHRWNDWMRHSHSVVNEHGFPVHYNFDGAIMLDPPADYYFGLTRASWLAIPRLSLQEMPPDWQAKFFALVEEAQRDHGLEIPENLHIMRTGPNNRFVDNQHWNNYRRGTVAEAIRIDKEKGLNVD
...................................................................................................................................................
>A0A385ECL3_A
MFTGIGPFWVSICGIMTPFVTEFKQNLVNRPEHPAKP
.....................................
>A0A385ECL4_A
MNDLTLTLVGSDAQDRFAVETRVADVPGGKLYITTAHAGENSEAISVAQAFVPNPPPQFTVQVTDEDLRALAECRDVARARSLFRGILKAHGLDIVA
.................................................................................................
>A0A385ECL7_A
MIQALRGLKGTFLGEGGGRLATPDDTASAVDTVCRYIEATLPMGLTDAIGYQIVQGGKNIEVNDATWEQLAQAVVELLDFLEHADNLTEHMSRAVSAARDGKKLPMLFEAG
...............................................................................................................
>A0A385ECM2_A
MRHLTITSYEAEYRCNMMREDGRIMRVGNILAIQQGDQVAYCWFTDPIFQIFLDASRVTESDLINWETWPELRRPDEFFGGMCKVAETEGLDQFLSLYSTLSALIIYKDKEYHV
..................................................................................................................
>A0A385ECM6_A
MIDIKTAETEDLLKVVDVATEFEHARQQAYSKAKVDSEFQPWFERAEALYQDFCAAYGLKPKPVFDSEQHIRLRIAQGHPDFLHYHDRPEFADVVPYSLPREGW
........................................................................................................
>A0A385ECM7_A
MDAQIDWRKRLPLETRIKAAELRYQAHLEDEMAAQHERKAQALRRDADMVEMTAVKRLKREARA
................................................................
>A0A385ECN4_A
MSQDPLNLFSHRPILDHGEEPALSEIIETYYAKHGLAADRAAQVAHAYMSKMSSDIQAAVAPDPRDDNGHQLAHLSVKVAALLKLPAQLIAGDRAHIAAVKLYNAIQSGDQDEIFAVLREIKEAFPAL
................................................................................................................................
>A0A385ECN6_A
MKMVIKKETGIHFHWFAVLVIAALLCGAGYVIGVQVTPQQVTRPVLPPAQPLKITVLKDGTLIEDPRTGCAWIERGWMGTSTLRGADCEKVVR
..............HHHHHHHHHHHHHHHHHH.............................................................
>A0A385ECP5_A
MTRFHAALASFLLTVSAGALFATAWATKQEVYAVAGGVALTVSMGLDLIFLRPKKA
....HHHHHHHHHHHHHHHHHHHHH.....hhhhhhhhhhhhhhhhhhh.......
>A0A385ECP6_A
MKRPTTYTSSASTKEDLRLESVDLVEQVLNNLQEHRASEVRTKNRKGRLREIDYATTIIEGQILKVFQNLGFEDSK
............................................................................
>A0A385ECP9_A
MRMAPPDFGVETDPKKFAPEPIALHFSRRDALLQARIALAEAASEVNDLAVFEQIKRADYYASEKGVPLIVERGTGASYMARQTLRVRAIDVLVAQALCDDAWERRKAYEDEHNPARKSLTRPPLSR
...............................................................................................................................
>A0A385ECQ0_A
MIAAHQRPCMTPGCHYHIHDSPGRIQITIDLPAGVSLKTNQHEVLHLMAEMGVAAALTNDGQVDRVDLTAIRLHQAAFERIEAEDNPGGGA
...........................................................................................
>A0A385ECQ1_A
MTMSRTVKVERGKTTYYVTIDEAGEVIAISGVAVVGKVPRYKGGTRRVPWSGAHWHAGYKTRSRNN
..................................................................
>A0A385ECQ5_A
MNTNGLQRFTLSQMLNRSHVLDKARLDPVLIQGHYTDFVLMSKEEYATLVKKPSVHVIPALAGSK
.................................................................
>A0A385ECQ7_A
MTEYDDYGQDAYFDHLHDQAVDEAFERHADDAYEDDLGDEDPDLEIPDEEDEEEGLRRAEGLMPWATPEGVEPGQFPRRAYDDDEIPF
........................................................................................
>A0A385ECR0_A
MIVFLLCAIPYVLVGGCIYAALIDRYVAREYVSSSADEVGARLLYALFWLITIPIHILVILFDVLRHRAYRQRHLLKTSHDIGPWTYAGWL
hhhhhhhhhhhhhhhhhhhhh......................................................................
>A0A385ECR1_A
MLASLLEDVIEGTRLRASQGDCPIHDAYSVEWLEDALLTLVDERDALKKQVEDLSFDLSLKKIRIDYLEAVAAFSKPAETAVPFANVRDDLRFNDPVAYDNMNRVQVTAKDAVITITPAPAPPANDTTSPIFQSGCYLSTDTMVSSERDFLGYTGGIVVGEAPDLGLSRGELRHTVTDCAARFASAGPFQGFPGTGDYPVRDLYAVGFCDPVVFTGEPEIPGEEFSEATSNVIAAIERKKQPPLTPEEEADKLAQADAAALEFVKAMMRRELPVERLKTGQPMIPTRPGYGIAVVDTPYGNKSREMRVYRGETRD
...........................................................................................................................................................................................................................................................................................................................
>A0A385ECR2_A
MFWTRPGWRVQFHADMKRALYPTAKAAADAFAAMFPADQVKSVRDGSGRFLAFKR
.......................................................
>A0A385ECR3_A
MSSQIEAMFQLLDGPKMLDANPPSGQPSGLSDENWSVLKDALRWPAIMTVDEGLHLTSWDKLDGIINLCVTYRGANADAATALIKQIAFSVPPKSPVDAADEYHRVRRLCREFVEMQAKR
........................................................................................................................
>A0A385ECR8_A
MTTPTKKRRKRYPPKSDAAKARAAAKSKAFFAKHALKATEATIAAMKAGDQKAVQRHAKDARRLNRWMIHKRDIAAAFAALFDLRAARLALELAA
...............................................................................................
>A0A385ECS0_A
MAHPDDIVACPYCTSINTEAHFEDHPGGFGGHIQVGPYSCFECDAVEMSPYEDYPEATAEEKQKFWLRGTV
.......................................................................
>A0A385ECS3_A
MQWHASIQLRGDQLLLLLMGMRMESHPALVRQAKLTDEKFRDLTIA
..............................................
>A0A385ECS9_A
MCRWCGAVILRADGSVNKRKQFCDRHCVHEFLLRTDPTRWRKNTYKESMGICHRCSEVFDYYEDDGWEADHIVPLYHAHRIGDWTAWDPENLQLLCIPCHKDKTQEDYATYGRPWLGESPDVLPDSDVPHPDDLPDFGEEDEIDFDADEIPF
........................................................................................................................................................
>A0A385ECT1_A
MTSHVSFKRQTTGFGLTPAHPPGVTIVLPTLSQVIHPRIQARIDKLTAQYKQAKDRARRRQSFKLQALLDETLPGKVVFHRTAGGFYKADFTGTLEEFQAMSRFLIAPLFTHAWGIRSLKPLIADGALAVEAMDEYCRPLTARYVDNVWTYDEA
..........................................................................................................................................................
>A0A385ECT2_A
MFQPAIWERVTNTRWVGRADEHYRHIPLARCFGGYMPGHVEAKDMSTSIGNRYRIMDRRTGELSPNRLPLHRVFGGYAPAVVRSGPKPWEK
...........................................................................................
>A0A385ECT4_A
MSRHFVQLTQADLPLYEGLILNPNGEKVIEISTTGEAGHFHGVLAPAKEVGDIVLIRFKYSNNVPAGQITRVTGLYEAASGPTFFRGDGLNVSGLQAEFQPLALDRTPAVALQFLGADWLILSKTAGVVPLT
....................................................................................................................................
>A0A385ECU1_A
MLDLNLSVKDIVDILDRELSAHDDIIYGEDSAAVRIMDYVQAKALIATQHAAYGLPLSILETFRKHNLTAEHVSRKDEMPDAMDVYFEGGREITLCRIEVPFESWVIVSWNGKFKRPDVELLATDMAKAWGAELKAKEAAQPKAKKVR
....................................................................................................................................................
>A0A385ECU7_A
MTLEPGNPDPMRWTLLRGQKVGRGFVAEIHYPDCTNYEGKKILVFRAASLDAIVKQNKGMLDPHFTDDRKMVAPVARFEPTERGWELALLIAANL
...............................................................................................
>A0A385ECV1_A
MSNARTSGYVQEIEDARATLLIAERDAFNTDLFEDALADDNLKREVAKGIDAMVQSGIWFSDAGLHDAIQAWSLVEAIRRNGGVYPPELEA
...........................................................................................
>A0A385ECV2_A
MAYYPPVKGQVHRFRDSVALYVGTGETVYVSAADARKIARALNKAAKSCTSEPFAQSSGLTFSFSFADGREKDLPR
............................................................................
>A0A385ECV5_A
MSTEYLDGGPIFESDFNSTGFPPLLAREMRDAAGQPFIQPAPASYRIVIYLDDGVTFNYDVDSMSSAREHVSAIIATGYRSVQENQPNILVHYPPHRIQKVKIIAPEAIETGYHDRASGT
........................................................................................................................
>A0A385ECV7_A
MNRSTVDDVIFWNAASRKWQDEGNNFFCSASHDGQGWEVRARYQFEDGTSLKRYPTEAEAMTFYKDVLRKRYCLEAA
.............................................................................
>A0A385ECW8_A
MFLWIWTVATDELTPAYKNPPAVAPEGCLFLMAANQRQAERARDLAKAAG
..................................................
>A0A385ECW9_A
MTANGKFIVVPTASGYAVRHLSHLGESNTIAFYGYGDYPTNEAARNLIAELNAALERRLLA
.............................................................
>A0A385ECX1_A
MEVTINTLALATVTTGHGLVSDIEDIFVALEALWGSRPSMLHVSMAAQVAARHVRGALPDFPDETDAEDFGTWPDCVDAYATYLTAKFGETVTLPPIHQEPVNENLPLESLFNASYVEDDVVILAGSGLTIPVRALQAGILVDGVARNAEYPESFQIPSEYERENLKLGASVKVCIEVDQGGGERFWTDVVARLDDGDYLVKVDNHLVNSIYHGVRLNDILRVAPKHILTT
.......................................................................................................................................................................................................................................
>A0A385ECX8_A
MKSPKAVEVILAKHGARIAEVVTKYITGFEGESDPAALARRVLDALIAADPSPNSIYVDRMILWMQRGAWVYADDLEHALCVLEIYTRLKPSLPQAQRDVGRFDYWWQFEDFVGSLPGVDIMAYIRSKDIAAYEQSLFDAGEASLFLDTDAMRIVIPHTLATSIYFGKGAKWCTAMEGSRHFEVYNRSGYLYIVTFKDTGARWQLHLETNSYCDERDRPVFNYHEVLALIEARRQTWVRLARKQLTSSY
.........................................................................................................................................................................................................................................................
>A0A385ECY5_A
MTMIVKIMTGHDLPDDSPYKTFTLVSDVKSLTFHTQADSEGRRHSFMRAYIADPVKTAEVPGFSEHEVLYDIPAQANVYVMNGNGKTISSWTPPPADTQGKFVVDSATPIQFVDVGKDTIYGRQERYCVLRAADFLPKKAAELAGFEPRPEVIDALESDPLLADQIRQLKAKAKPPAE
..................................................................................................................................................................................
>A0A385ECY9_A
MTKTKRPAGYYSKAAREARALARQRRAAARLNWSDEKRHKMATKSAKFFAKHAARAALAGNEKETRRLSVHMTRFDNVRRMVGAVLAVRAARFRIEAAA
...................................................................................................
>A0A385ECZ0_A
MTALQDFLSALFAACPESPVPLTVGEDVYEAYSADEIAGVVGAAEEAGEALYTAPITQGLVAFLPAVTENVADPDEWRDATIQPTAVLFRDGIMLSLYALDAAVDLEATPEVQNLFGWMGSDPSDLIPIPDANGWSLVHCDPNVYQTLATLLDAYAPETPVAGAVGAPAEGAPWDEDFGTLNDAHILAYYDPSDAYYAQEMTISIGGNRESKKWVPKTMPIASFVELLSMHREDPKKDGLAFVLAEIVGDQRRKQAVKTCYGVGLDIDVGVSGAQIDAALKEMGCLAVRYTTHSHNKTSTFLNKDRVTKWAAKNGQEELDEESIKRFLREEEDWVPELIETVAYLGDDHRPEGLMIQLEHDPMPKHRVVVPLATPYEVAKIAKTHEEGMRKWNEIPKALARALGDLPLDKAALDPSRLFYFPRHAPGRAHETTIFGGPMLDWATLDLDGAPKDAFEAALEAEISGSNKSGGGSRSTTKEGRDLGRWSIKRAHGFQIVDVIRDYDPDRIRTNGANKIDIECPFDDHHSNPGDPEDKGCFAVNAGDGPSGIFTIKCQHDSCHERTNLDFLGKMLKDGWFEDSVLESDMYNAILDEDDKNIPEAAIKIAAQDDARDEYQVKISALSPESSESDIEDALRALMEADLGPLAQQRAESEIKQNLKINQSTLTRMLKTMRRVVERDRNQSGDYRDPKGRLVFSFQGDFNFDEAVDMCFKALRNTNTKDAEPTFSCVQDKPVRLKRNPKSGRIAFEELPNQAMWSELNTRLTFVKRGDNGDGARQAVPKEVATHVYEQVYNELPQSPEVIYTPLYTNDGALVLHPGYYADLNILMANTRFEIDVPVNPSAEDALAAVDFLKNELLVDFPFLDYDTQGNERREPSEANALAMLLTPFMRRMINGCTPVFFVAKPTPGTGGTLLGKVPMLIFDGAEGAPMGYTQNEEEMRKSLLAAIIETRSHLFFDDVREFNNRVLLQSITAQEIGGRLLGSTRNVTRPNTFNWVGTGNNPLIGSEMERRICWIRLNRKTSNIQEITYTHDDLPGWIADNRAKIIRAILTMIQYWIDIGQPTFTERKRVSFEDWSRKVGGVLQACAVEGFLDNRRSAGADMDETAIRTFVKEWLKKFGFEKTAPAKLFEYATSMELDIIEGNNDDQKKQRFPKRLHTLDGRVFSIDSVDYIVLTNFDDDNNLVYSLTPLETAQEAEAA
................................................................................................................................................................................................................................................................................................................................................................................................................................................................................................................................................................................................................................................................................................................................................................................................................................................................................................................................................................................................................................................................................................................................................................................................................................................
>A0A385ECZ5_A
MIRLTSPHEKTSVLIAPDRIAVAYADKTADGVAVSSLEIAGCDGTVRAYETLKQIADLKVAWEERYEKLEAAHDGVVSYVFINSAGVVDVAFMEGHGA
..................................................................................................
>A0A385ECZ8_A
MLAAALTITLDLVVLTILTAYAVKISRSEQKPGSITTGTLYVSILAWAAFFFVDFLAIYKAPA
.hhhhhhhhhhhhhhhhhhhhhh.............HHHHHHHHHHHHHHHHHHHHH......
>A0A385ECZ9_A
MVWNLASAPEEGCCDLIPGIQSDILSLQEAVANLQDPDVSYLADPGNFVPAFMNNL
........................................................
>A0A385ED04_A
MPKQITCGACGGSGLEELFGEMPVAFGTCTNCAGTGKTESRYVEPLTYETYITTAKSRAGAAKQPGGLIFPKDMPPVHKLADNGIDVIIDEAATRALYWGEDTKTIADCQLKFPNVGNFRGIPDQDADFSTGFDDKGKVSSPEEDQDTRI
......................................................................................................................................................
>A0A385ED08_A
MGSEGHRIEQSRLEKGYSSSKMGLARLVDRAGLEGSA
.....................................
>A0A385ED09_A
MYETDFAEVLEGTLVETVEAFDTEALRESYEAVMIAWTHYAAHDDSVMKEDTRRRLVDWINLTVCPRIKRGRLPIWL
.............................................................................
>A0A385ED10_A
MAKSKAQSKPEALGPVFDLKWLDPKIADASEVTRIADYERTRRFAHFGAAVAWARRQLFHGTVLGEAIELRTVLRIKREGSLLIEEETGSLVEITLAGFRNWNDGYSYSGSRNGYLLYPPRRKCRITDE
.................................................................................................................................
>A0A385ED18_A
MKLIKHDVLDHGRASTLRNALGTALERYAEIAKDFEGYAIEYAALDEAGKQAWKATNSWINPRALPDLKKQFERQVTEVQDLIDWLDGDKFQDENGQYPENTEFTVVAGLIRDF
..................................................................................................................
>A0A385ED22_A
MPFWAANLNGAVFVVLSILAFFSFVASVIMSLLGKAFGGNTGSDAVATRVAYAICIASIFSLIYLLYHPTVLYDMLRAFPRPPAVEITR
........hhhhhhhhhhhhhhhhhhhhhhhhh.............HHHHHHHHHHHHHHHHHHHHH......................
>A0A385ED27_A
MPHDLLALVYFTLASLLALAILFGELDWDIDGRRGSLKGPLAPPGPSS
..hhhhhhhhhhhhhhhhhhhhh.........................
>A0A385ED28_A
MIRLTITDGRFIYLAPEHITQVGSYGDKTYVTTVEHPDGPTGIVEDPFDIARLKAAWELRYHAPEIAGDLPVAVYMDRSDPENPSIQFLCCAITRKLRDQRAGTRPQNGTMAPVNFAGLFDEIFGAAFPNDPDKR
.......................................................................................................................................
>A0A385ED29_A
MTTFLFMLFTVSIVLAAIVVPVLVLTHDEAPRSITRVPGGVNIQPTYRSTITYTPVERPKTSSSGGYSPSPKLSTSKAPAAKKASSSAKTPSRRSSSGSSSSYSSTSDDSYLYAAAAAASSYDYGSSYDSSSSSSYDCGSSSFDSGSCDTSGGF
..........................................................................................................................................................
>A0A385ED32_A
MCILKVFADNLIDDLRAFMMPCAWKSFGWVSMSMGGSNSKGWV
...........................................
>A0A385ED34_A
MPDLSRIGLRCVSTAFSVCVAFLDTAAPLDTVAFRAAHGARPLSIGNP
................................................
>A0A385ED37_A
MIGIDAYETLAITLYESWVRRAYGQRPDRAKSYEEMSVKERNRWRTIAHRMIAEASEQRSKVIADAAATYEVLNPPLSSG
................................................................................
>A0A385ED38_A
MSARERRALSELLALFHAVNSGHVKGRNPYAFPAVKLANEVLTGDPLDGVSTSPKPWTGIARRTARP
...................................................................
>A0A385ED40_A
MEKRRALARTEGDIVTDAEITNWFREHAAVIRPLRDKLEGDW
..........................................
>A0A385ED46_A
MGTRAQFFINHPSDLEKRIWLGSVAWDGYPEGDIGEAFQGVKTVHDFREAVDKIALQRDDYCDPDKRSFPFPWMNDLYLTDCTYAFFDDAVQFTYFHNGFMPLEQFLALTEEQHEELSEREDQLPENVPAPTSALPPGPDSIIIVSAAG
.....................................................................................................................................................
>A0A385ED53_A
MTALEKRGYKAAQAGVKWWNNPHPSGSPAAYQWDKGHTRHRLGR
............................................
>A0A385ED56_A
MTDYRRKSTPVKAWQYQPGSEKPQWLQDFRVFTPTGATPVVDSLGVLLVPTKSGVTQNAEAGEWLVLDETFSPAILSVVKPDAFEIAFEAIAVTDEVQAGAVEEVKPAAETTPAAKAPRGRAAPAAEAAPEAPATEAAPE
............................................................................................................................................
>A0A385ED68_A
MQGYEVQIARLPNGEIEAVAFIDHEQADMVEVPPQIAIEFARAILAAVRDPSATLN
........................................................
>A0A385ED71_A
MIDDEDELLCDVWGDCEPFDEQAHLTIGDCQYCGGVRYHVNGRWMTWTSAIQDYVDHHRITGYSQGMILDDHLPERFVPCKTPTSATISA
..........................................................................................
>A0A385ED74_A
MGELVKYVAISARTGKLVNIRIETVTKVTDKFIYAGRADHKYVRGAPGRCREYVPKKFSSSSTFRTHIEPLAEAEATVLPRDSLGGSQYARKLNYENQAA
....................................................................................................
>A0A385ED77_A
MTEPQVIEHKHTVKLEISFDLFGMFSSLVGIGVICWLFLK
.................HHHHHHHHHHHHHHHHHHHHH..
>A0A385ED82_A
MLTILILLVLLSGGALPFTSAYLREKRRGQNQYESRA
hhhhhhhhhhhhhhhhhhhh.................
>A0A385ED83_A
MSSANTTAQARERHLQIQLFESINDKLDKVDVRFDKVEDRFDKLSDSITDVSTRLTRIEASDVASRVQKLEDTIHQTDTRITKLETILLPVTGLGSALAGALVTWAFNLLPHT
....................................................................................HHHHHHHHHHHHHHHHHHHHHHH......
>A0A385ED87_A
MCAGSLIHYRNNCKLPRDRALMAAVGEVQADPAVFNYTAEFEAHHGTIADAIAEELGFHSNPQFQQAVKGVLSVKTNAFNETVLEPGDDIYVAFVEAFDTDSDSALSAFDIEYDEDLKWSCLIEDENANSIQAHGFSTKEDLLAWLTSQGVAPVV
...........................................................................................................................................................
>A0A385ED88_A
MTRSKFILIACQTVIAGFCLACMLWAARQTLKPPAPSPLAQAQIEWRAAAEAACKVRAQQPGTYLATQMYVLYMHSAARYNRLLLAQWEAGAHPLAYRAAPPLEDACEDLKAPVMS
.....HHHHHHHHHHHHHHHHHHHHHHH........................................................................................
>A0A385ED94_A
MTFYQREQEVDSEDDGIVRYSAEEAARHEVQKSALHMSVTISRLIGKLHERGLLNNPDIVDVLGATWTTDPREVTLVETGEYSFFP
......................................................................................
>A0A385EDA5_A
MLFQKPKRSNYRLRRRGQPEALIAFLQFTEDRELAFAKHLHEQGCSIEQSAAAVALVKATLVDLQLTGPEDLVSKGNYVRFLPSAMDY
........................................................................................
>A0A385EDA8_A
MSLYHVHFFIRDRDDQVGEFVSRSWPAIEALTLSTRDYVVLDLAEPMGSIPAGARLMGVTMVKKTPVGRVGDADNPPWGGLAHTIEVHVVDYGPASEEDEA
.....................................................................................................
>A0A385EDB8_A
MSRRKHRLVGYSIFTVAGASLMISGMVGGSLALALAGAFAFAPWAILLVMEAYGL
......HHHHHHHHHHHHHHHHHHHHH...hhhhhhhhhhhhhhhhhhhh.....
>A0A385EDB9_A
MLQTLIDHHKKQLAAAQSVLDTDGNLFSHEMRERARIDAARERDFIRTLESANAQLGRGDKYRHLKKDSTYNVLGQGIAQCATPIQDNDALVIYRDGQGRFFARHVDEFHDGRFEKVSAELPRERVFVVGGHELPCDPLSDDAFHALCMTGKIVFDDEQDYGSGLRGRYQMLGAEWTDQKPMRLILRPVADPSFWGKGAEEA
..........................................................................................................................................................................................................
>A0A385EDC0_A
MKEALLAIYAVVAATAMGVAPLIPLMCMVVVAVENPKPEVERKAWSQAVRFGLACFFAGFFMLLVAYGLGWMAPTYRGMPLWEQKNYIAEHTRR
....hhhhhhhhhhhhhhhhhhhhhhhhh..................HHHHHHHHHHHHHHHHHHHHH..........................
>A0A385EDC3_A
MSRRSSSSSNVALWLGGAVILLVLGVIVYAIADRAGTPTKSGLARIDEIRFRPAYTSTSGSGSEKKTKHHQAEWKVDVVTLEGRDTVTRTWSPPAWMAEDGFVKASYSVGRFSHSVSISKLEPIK
..........HHHHHHHHHHHHHHHHHHHHHH.............................................................................................
>A0A385EDC7_A
MIRFKHADFTDCELVSFGEGRGRLQGMAGFVNCRTAAGAEFQAMLRASEKLRKRLLGPDGARVKRVQVQHMGLNIWGNPRLGMAIKFMDADGNDLAFES
...................................................................................................
>A0A385EDD0_A
MTEVRQEAFVHASTDQRCVRLDNVHGGWAARNAGGVEKQFPTYEAACRYAGLTPRVQVPTHDQ
...............................................................
>A0A385EDD3_A
MLDFLKELQRRFEHEIETNAAFFWYIVATGAVNVVIFVWLMGVVFG
....................HHHHHHHHHHHHHHHHHHHHHHH...
>A0A385EDD5_A
MDIHIETWVFPLLITVIAVGLAAWLTFLDDDPWFTAFGGGIKFIIWTLAALVSSLSWLLWALLR
......hhhhhhhhhhhhhhhhhhhh...............HHHHHHHHHHHHHHHHHHHHH..
>A0A385EDD8_A
MDFKVENTLWPGRRRVWVEFLFGGPFSTAFINEKQTHRDAAIEFKTMTVEKLCHPCGDGSKWTLSDAGRVLRVLYMLSDKEAGPWTLTQVRQFADMKRLTADEVLHGLEILVEDKIVLLQPSSRTLKWDLK
...................................................................................................................................
>A0A385EDD9_A
MSDEKTAAFCEQFGEEMLQNIVEAVWAGKTEGDRFSIFEVVKHDAINCTIYGFIDDEVGFQIDDGNWAGTDVRKFGPDVSAIPPEGWYSRHFDVGMGLRGNRDPRAQMRLLALYVGWVRGTVGGVGDHVHKAEKSYAYDAHFAPGHKTNEHYRKIAEQHGLILSSGSVGAEDDPPRLEYDKEVKPLEGALHFSVKTGADALKCAAYSSKLSAWLDGEARTGAAEVARMNAETWTRFAPLLDTGETVDSLMAADAARLQAIIAAMETGGAPAAAGHEARSGE
.........................................................................................................................................................................................................................................................................................
>A0A385EDE0_A
MDPRAFNLDLPFPLEDWNSSSDMSLINSGLYFTDMRRQFFETLVAEHAEHRHGDAWVKQGEAEYWCVEFNRTLHKRLSGIVIGDSRVLN
.........................................................................................
>A0A385EDE5_A
MPKIAKTYAEFAAEDRDLIAGGLNPVARERFVAGKLSLEVIEFRGEGVRSMEREIAEKKRQGLPVKEDLEALAFAKKWTAEPIVVIPTDLAA
............................................................................................
>A0A385EDF3_A
MAKLFSDLQDLATSTYVVRIVDNGGESADRYTIVTADGDYYAYSANPSHPQGVGLSGEGIDPQVLADWVERGQAIDLTIGELPEGAARCLLASINASVEDFLAAVLDPTSNAVAPTREKAEINEGVMDCFGKGIYRVGEGFAVRMDGMDAGDDRGPFMTAVDAVKATLPDEYAWAGEEYLSPRDMTKVTPEAKPLVLVHALEAIRDYEYQRDTPGAFFDGLHKDDTDAGLGIVRRTRYLSKVTGDATIVGLIGEAPAFALAHACLDQLWTLAQERWEAGQ
........................................................................................................................................................................................................................................................................................
>A0A385EDF5_A
MIESPYEDRVKEVLSANTAWELAELFMVISEENAKLRSEWRALIAENQATLADSAQAIKVLVDERDEARAAQALAEEKYAKLAEVAGGQNLDEQIRRAKFQREMDGLRKALGEARAWALKERLIEPDESALDIIARLGTDAFVHYGTKP
.....................................................................................................................................................
>A0A385EDG3_A
MNTNDKSAEVAVETAPVAKPVPIHGKATVTTDSKKPHVSQSAWAVDTKAKSATADYLGGTLVITRNDGGALVGSYVRPFTEAEGAAKEGEISMQFTLHDLTLVEAQDRAEQVVRDNLSRSYSTVLEIEDAKVVSARVEAAGEDPF
.................................................................................................................................................
>A0A385EDG5_A
MTRIHTTLPTAKPASTGALTLASWPASSKPLLRHSAVLA
.......................................
>A0A385EDG6_A
MHAAIYMGFLAHACEATEGYDLLHDIGVLHEVGHLLLFDAWEKAGSLRNHYKATGRDKEIIAEVEALERRIPGFHPSWSGVEEHPAVPFPQRLAWARDRIAEPDWYAQDIPEDAPRVFFG
........................................................................................................................
>A0A385EDH1_A
MVRTPLSRLKLNLTPSSSRLRRLSTFGFKIYRYFSATWLMKP
..........................................
>A0A385EDH3_A
MDLTTFSASAEFVLCNKPVKITVKPAGRPLYLSFSIEQIGMIGGSDELMSEAEQHDVEDLVTVLTIADVLSLKPIETYNDEDRDAVESVRYALIMLNGERYASAVAFEDVGEADFSNRDDTIDTRQIVERVEVLRSALETAGVETGDLAALEALDEEEAVTDQDQRETFNEIREEYLILARMVEEGANYGEDWTFGATLVRESYFTEFAQEECESLGYIAKDFPSWISIDWEKTANTMKSDYTEIDFDGVSYYVRA
................................................................................................................................................................................................................................................................
>A0A385EDH8_A
MTVRIYAPDGEPFDVPEHRAGELVLNKGFSRLPHDPNAVPLVQETPGYRETMAKAQAEWESLQADRDYIAGQDIDFANLLAGEEPQEPKPVRRRRRRVKDEA
......................................................................................................
>A0A385EDH9_A
MTVQVLIPILAEMPLSAASPTQFYQALGGLAQTSGNPDPIFMLGYRIVDRQESGDTVVTQGAATEDLLDIFPEFEDLYALAGSWGSGVPVDVYARAVVAMGLTGKDPFEPARAAALFRVNPPEVNDLFCEIIKAIAESEAPGLTAGLDVLSSWISKQENRWAGEAASVVEAHDLEPFAYVPTTLGAG
...........................................................................................................................................................................................
>A0A385EDI2_A
MPDKGKRDGSCNVTACQMPLIGKPQFIMREPWCAGELYYCKRCNDGFRYWDEIDRPGTYRCEADPRNAALEDEFA
...........................................................................
>A0A385EDI3_A
MAHHYDTVRRDFETLERIAELSDQVELDARRLDLMRTPTKAKAADLYHSAILMWFNEHGEDAAPELAEVYL
.......................................................................
>A0A385EDI6_A
MSAAPALTPAETYKSPAQNLRERQASIKAEAYAEVDSLLRRLAGLTQEASDLGQLDVYPKELRQALSQFAAAAESSARIVTTHLPKA
.......................................................................................
>A0A385EDI9_A
MGDTTDDPFGGDEGFLSYVESHSKTERALFAVDHIERFAKLAGPPWKFDPSNYIGKAFLPMPYDHIAGAVKAAWNRHKNKRRPPVILDPGTYGGSKAFHRLTEDLTKAQDPKLTRLISRHLTDLRKGLKDLESLSISNHRRMGLLWLREHERTAEEAIIPRLHAIGTNASLYRNLMKACYRDSLRRAAGVKKKF
..................................................................................................................................................................................................
>A0A385EDJ1_A
MEEAKTELEANGWRVSVDAVLTCPDCVYAEEHPDEFDDDD
........................................
>A0A385EDJ3_A
MADREHNYAQLRMALSREFKGHAEIRKLIKGQRLRDNLDAAEDLAGVKAVVHDLITSVYGDHPWLRDPPPVYTGEIKKGMEFLMTVDLDHERQIKIVEVHESDHGQRSYSYRYMSGVGKGHIESLADDMLRGVIEPLDDEIPF
...............................................................................................................................................
>A0A385EDJ7_A
MSIKAMMGGIKEVQIVVRADGSSEVLGLGDNVQIGYEWNGQAYPTLREAERAKMIEGDKESLQKVLQTLLNEPSIDGTCPPLRLPQSYRLAESLLANPRLRELFSMALSKIAKRPPETYADLRGND
..............................................................................................................................
>A0A385EDK0_A
MAISFAPRHCDRNAVQESEPPVEFRGVGSTAGDHLKSPDAQSGEDVRVDLEPVFIQQLTQSGARFLSGRFALTDAIEDGVDDHQARFTYKPFGPPRVNLSGYA
.......................................................................................................
>A0A385EDK2_A
MQLDPNKPIWTDDLVDAAAFLANNDGLPAKGRKAPFNVSTIEAIIRGAGIAKPRLSRPDCKLVDEGKALLSAVARLNKVVAASEFADFYERAKHLHSKYDHSVEPLKMHNGGLSTDAADPKKVKALARRLIRPLRREARNHGYALTLHGSRKRDIDLVAVPWSVDASPPEDLARVLRHELKKLYGIKGEVPPNELHPKPHGRLVWCWWIKSWTYVDLSVFPPQSAEAATPEAPALSVSK
...............................................................................................................................................................................................................................................
>A0A385EDK4_A
MIDYITIHKRGEDAWDVCDERGRIAAIRSRLDDKFQPTGAWFIRIDRPERPAYAHLYETDQLFGSFQAAFAHICQRVLA
...............................................................................
>A0A385EDL0_A
MDPSKIDHERQARVSAEREARRVLEGRKRDMLNEIDDLEHTIGIFGTGMGTENARRAYQGLARLKKFVEDQ
.......................................................................
>A0A385EDL1_A
MDPYQQGQLAFVQGKPRSACPYGLLSLDRWSWLDGWDFQKSVQG
............................................
>A0A385EDL6_A
MGGPSLRLEKSEERIFAARHGTTNAVYVDDVLVGYVAKADKRWRIYPLIHDGDQVIASGRPLAEVGTASIDSYGRYDSEAFGFKTKDDALLACEDFRASRRLKSTEEVIADREAAERRWEDREAKRKAEALTAAHRRRDTLEALQDILAVHPLTNYQREGLVTAIEHFSIPLDDES
................................................................................................................................................................................
>A0A385EDM0_A
MTSHGDFDLGERPKKRRGIQAGILIRLYWPRPRPMTKGDPATGCGSTVRPVCHG
......................................................
>A0A385EDM1_A
MLEHALERLIQITAGVEVELKGDPAQIASRRLRLAAQINAERVETAVERLSRLAAEAATHLEGENDPRLKQLVIDIRAAIGDAKEAGKIE
..........................................................................................
>A0A385EDM3_A
MTVAIVSYSSRPMPASLEIVDWSTVELEDRFRSSVRIARLADPGLKTGILHTKFTHVLAHYDTFEQAYEHRKKAFEVWDRETEKVNKVDAVRRDLEKALASAIQVCEEAEQARRDAFKAHFELVVVP
...............................................................................................................................
>A0A385EDM7_A
MAAVDARKPLQVDGLCPARFGDQSCGYQPGAGETCDKRIVTCRNYGNAANYRGTPKIPLA
............................................................
>A0A385EDN0_A
MTIALIKALATAAEHGLAEALAGKKIYPDNEHMLAALMEEVGEVAEALLEAHRDPDNAAKQAKVYAEAMQVVALGLRIGLEGSGEFSYEFRQEYADAFKTVEPPAPKKASAKASPKKTTDDLAKDVEQQKAIDRLIDEMRQINKRPIPPYEYPVWVGGAAPRAMWTGGGSGVQGDGVGGGCSTYAGGGGGYSVNGSGGGAHGGPSFSACYPPINAPEGVSVNIAAKLPAKRLSTVKDDDYCPAITGVNH
.........................................................................................................................................................................................................................................................
>A0A385EDN3_A
MVNERSITLGDAKAALKRRVNTDPYDPLNYDTRWRIVDIRDGTVVDQADWIGDTKRPAKIQATAAKLKQAAKLLEAAAKMKTLKGCALKEQEAHAILSRLRYAGEID
...........................................................................................................
>A0A385EDN4_A
MHLTQGMAADLLPHIQRFVATGELADSPVPAGEEPPLDLLEARVAEMVQRMCPPGVLPTRGQERDASTLAALIRMARRGASVPNL
.....................................................................................
>A0A385EDN6_A
MALRLRKTKPTLWNGNGFGTSAAEWTLADYPGWSIYKSAGDWYARKGDLEVYAFHRKDLLAKLEPIVKATA
.......................................................................
>A0A385EDN7_A
MSPQTTESQIDALFEEPVPAYTIHSALYAAPRTQSFNPADLIMVDEVPPLGFTEALLHGDEAVIPLARGPLPESGPGRIIDGGSVEIFVNTLTAYDSAGDPGAGSQTEPEYFLDQVHPGGIWYLIPDADRLAWNDHCAVAEPIYRRYIDEHVELSAEEEDLVATPAYAKPLLTHPRWTVFKSPRQKFS
............................................................................................................................................................................................
>A0A385EDP2_A
MRKTFFGELIFQPGDDFFAEWNMNFQEDPDGEIARFIEHDPDTAWGCEITDNNDRTVHAADFESREALVAWLTQNKIEIEA
.................................................................................
>A0A385EDP3_A
MTLVRDGAFHWLNKMTRRERMQVFDKQDPAPPPGRPYTTEEKEAFMALGAPPRDPPPIVVRGRRMDVIQRDRARDIDLLLRPFVSDALSYFEGKPFVWPLSRALAEALVGAQGFDRKRAYLIGKLLQEEAVRAGYQPETPPEEHAP
..................................................................................................................................................
>A0A385EDP5_A
MTPLQLKEIGQRAWAQMWQSEVATATSLNKGLISRIITGTRAMSPTLVERIRPAVINKLADFADILNLPGMPEAGSFESRAAADLIREAVLVANGDRDAVIRAKRRVSSATKAEAKQAA
.......................................................................................................................
>A0A385EDP6_A
MSQQMVEALSPIEKPDGLSDENWEVLKTAIRWPAITTVDGGLHLTSWAVLDGIINICVNRRSGQPKS
...................................................................
>A0A385EDP9_A
MPGVKAWLKPRIPALEDSDIKFALSSALKGSGADAFRAGVILKDMFSWPVDIDLIMILRDAVEGLAIALKIETGHWVVRTGLRFPGKDGDTIEWEDDNGKARAGTIKTIDRTYAQALVQPPDGLTKVHKPVRVIAESVTANITQAEYPKIIPLAANGAA
...............................................................................................................................................................
>A0A385EDQ0_A
MSITSEQQAHADEIAPLLEMFLCLGAMYMEMHQDRDGMLAVQPHLTSLAKETAYALAKSEGVREDRVVQLVKAISGVIRVDGDEEACRDAFEAMYRRRYMAYPASVQDNLLQRRPTGNYRQYETYRDYEFFKAGFEAAR
...........................................................................................................................................
>A0A385EDQ1_A
MNIKDLRSSGEQISDAPSTGTIRFSPGDAFDLMALATGIEGAFSPSLRAKFYSGGASPAMLSPPPSREAVLEALEKEKPPT
.................................................................................
>A0A385EDQ2_A
MTEAAEHAYLHAKIKHAILDIHLVGKRIMGLDEVVDNVIKIMEEQVLISNDARRYDLPPTIIRALSKCGFVILGVHKGEHPSIYRIDCTGQKTVSLVRTRHPQETWMVLGASFQVEEDALSALATTIAKDWADHMTRVRQTEGKVAA
...................................................................................................................................................
>A0A385EDQ3_A
MTSTFRQEFEARYADKAAAARKKAKPHARKAGDELLKLGAPVYFHLAGEHGTHFIIGAELRDSDDSLFCDYYQEDVRERWDREDVPVGERKILNAMGIKTEVHDVLKKHGLYAEWINPGQVGVYDA
..............................................................................................................................
>A0A385EDQ6_A
MPILNFTDFDDIPESLRSYAKVSSTSTGFEVDVSPTLKLAEFRERNIELVNERDGALAKANRNLEEELARRTKEMFDTFTAQIADRDAVIAALREQVDLNLALAENKQQQINTLTGSAIEDARVIDALLANLEKVKAVDIDYLTAERDAFRHSAQEWLALADEAAREVDLLSQYILSKTTFEAVADEHEALGKIVDLLAIQ
.........................................................................................................................................................................................................
>A0A385EDQ9_A
MSFIDNTQPVESGSYAIMWSGGAFEVFELRSQFREKQGDGTILRFNAFEVTDPYPIILNAREITARYDDKDEALLCADAARAAWKGGDDALKELQDEFDRKKKLLTERRDRYARDLAIAGREKIDAGVIKPMTIPLSDREIDREMEASYRQDAAVESALRNITEVSAPLGDFPGLPDSWYEKPVCFVEWDSDDGDPSVGISGWHGLFLKPDQTGSILGDILADLAMDPKDAVETVTLPETTHEKLYTRLRAAEAVIAILTDVMEDQTSTNMRFEANRDAFRARVDALMSYIKVNTEKLLDAMAEWDEAVAAHEEADA
.............................................................................................................................................................................................................................................................................................................................
>A0A385EDR0_A
MARINPYDKYRERIAAWNAANPRYQIVQDCLTKTMQPAARPFVLYRKLDSGVIDYVARYSTIETAMKAGEKDPRW
...........................................................................
>A0A385EDR1_A
MNDRSEDILADMRRERAEWEARTLARHHAQDQREDMIVFGFIGAALALAIIGFVLAVIWP
...................................HHHHHHHHHHHHHHHHHHHHHH...
>A0A385EDR7_A
MSLFKITETTKTVSYPSGIDGQCFSSEEGAQAYRAERAAVKALGQALFDDSRTMWCFTTLRNMTEMPVADLIILRDLMDQYLINVLPAFMALQGDFGSGLGKQQIETQDGRSFTNRHEAALHTLMMRFYKLYESPLFSIAGKRAICNISKYSDINAPHVVKELTAWRFTGRLMDFFGRRTDAGKPYKGYEQRFRDALDGMVIARTTPIEPIVRTAKPKKAA
.............................................................................................................................................................................................................................
>A0A385EDS0_A
MTFDDWCLHVRDRFQQRFGYAPPKAPSMVELDSRIQERIMRCGVEARRFDLEHHDDLAILAHHTLIMDDVREGFSNSHARYVSSI
.....................................................................................
>A0A385EDS1_A
MIDQITHPKQPLVDYDTLQREHGIPAVLPTDRERLDVGLLGMVKVSAEGESFWACIVALGLGFRIARVDNALQRTDLHGLSDGDHIIIRPCNIREIGTR
...................................................................................................
>A0A385EDS8_A
MNQSDPQTTIHEACARAIAWMARGHVAHEHLFLDSVVERIRAVPRQEKAYEVYTAVLTDLTRMNAVLEAEGPASANKARLVAVSMTRIMEEVGPRLDDPMNIYSDHHKWWPMVEAA
....................................................................................................................
>A0A385EDT1_A
MTEQFTVEEIDRFRQWYNHMEDSNFDYIEAEDAQLAIKVHDLVGRRVSSRTRDLAFPPKHFLLSFDEEDMRAQDSVSVTLTLITILKHRGIAFDITSESTITLACAAETLDEIMPDLPGWRHAPLYQF
................................................................................................................................
>A0A385EDT4_A
MQRNVKVNATLQFDGDILNPTGEETVVVMHSGLSKPGYADFNLNYAALNPGNRIGQELQIQRHPNADPSNLSFPIIVTTLPIGQIQPPTFVSADAGLGKPCLIFPALTIVDANADGIQDVISLDESVIKYQALGTNVPVPAVAVLRWTGSYWLVIATSPGVVIDNEPIHA
..........................................................................................................................................................................
>A0A385EDT5_A
MITPKSFRPGTFEVIGIYKTEKEAIDAWKAKAWQTVDNAHARYRIAEAFLEDLPPVHMDHGFLPGTLREKFLGAMGLQEIKNG
...................................................................................
>A0A385EDU9_A
MKTFRTNRIRLGQFRIRDRSNQRAKTAIMGAVIEAQGKPRKRAAMLEAENHAKRYRAPRDLGEVLPKHGPPAPEPPPPEKNWRSKPRPRYDIDHLVSVYLDHRRSLARAARALEMHPSTLQANLKRHRPEVLLPKGQRYDHDAALEWLQAGGQIEDVAAAFAVTPTMIEAMLKARAPDLLPTKREVDEDAVRAAYLVSDLDFGDFAKQQGLTPHRARRITKGLKRPYRRHKAYTISARDVAILAKFDQEGLSTRTLAKVFGVSAQRISQILLKHGRSPSHHKQQNQFAERHARKEAKAKARAAQKAAFKAKRDADGFRRYDIAKARALYLEGLSQTEVARRVGVHPVTIHLMVHRDFPEIVAERARLRKKA
...................................................................................................................................................................................................................................................................................................................................................................................
>A0A385EDW1_A
MTEPVIPSLTLLALLREAQSSVILSCGTEINYIDADVLVANVAEYISDHTVSWLEHLLVGVHVTEAEQELSIGQNDPEFPTYVGLRIWAHRVEGKWNRDFLTMLRARPVQQSPAIKDALADPDPADWAVKRYLNKGDVIVRLNKDGVIVDVEAVKLV
.............................................................................................................................................................
>A0A385EDW4_A
MITPARLPELDDRCACYGQWLDEDMWVTGTIVAISGNGATIKTDQGKELKVPHRRLTWKKARSEWAVWSPQVDHEVEKIRTQRGGDGRSKYNRRLVPGEYIRCQMGSKFVGGFVCRVLLEGFMITIPKEKSLVPDAGVGNFVISADMLSYDQDRQCWQARYTRVKP
......................................................................................................................................................................
>A0A385EDW5_A
MSYPDIAETIHLHPEQKWMPHEVLGLRAVFKPDDLVEIKDQWLADRVGVCVAHVSRFRWWAYNRRSGAYPMVELQGLPLKWYAAGFFRKIN
...........................................................................................
>A0A385EDW9_A
MTHTFLFVLVGTEHESGWGQRPDGFMLTRTEATAEAWLKDYAASQTGPTPLEYTTYDKIGYLPVTAEVAAELEASGRPAIWKRRRSDFIAVID
.............................................................................................
>A0A385EDX1_A
MSTFLQVSLVLAGVLMVIGLSWAMGHFEEFMRGSLGAPELPAHDLPDEPEFGSERP
..hhhhhhhhhhhhhhhhhhhhhh................................
>A0A385EDX5_A
MTEPWPIRTRPTGFDIQSNALDIITRRSGLNSQGGPDVIIVPTGKARKVLESQGKITRTISAPEIDMLLEAAAEYIVERGWRRTTNDDDTLTMTTAVLLAVTVFKAHNHVDEESMLGRVVLNRLAKALPSYYDGCPVDEVILEWEASAGRTLEDVLHVLRTRTRLRDDCSICQGRSGGVPGNENVIRGKLVCDYCHAADMTLRGM
.............................................................................................................................................................................................................
>A0A385EDY5_A
MSDEAFIDLLLSDPRNAGLTRGWLEYALGLLGRHTLSAILSPGKLTAEELRAVSARPREAA
.............................................................
>A0A385EDY6_A
MNHTLAKRSGRLWVLQDGQPLYTPPDFVRREMRGRGLMVELVARLNAGDSYIKSIVWFETAVRPDP
..................................................................
>A0A385EDY7_A
MKSENLDLIARQSHAIAGSLRTHGMFYGTIQGEMFDRILDDARVAGVTSVDERNLEVRIAWLIDPTAWIIDDTGAVIEQEHADRALATARAIMQLLRLLKIMPVR
.........................................................................................................
>A0A385EDY9_A
MAKTDPNLPFLFHTTYGEGARRHGTVIEADSIEHARALAVQRGLNETIESLGWQGGDPGLGHFGAYLLNEQYVDALHEATFLGFIAMQSGVATAREVLGDRGLLHEIVHLMQMGNDLDDEHPDSRLIRIRERAKDIAMRVPGWPNAHINHFYRNAGFVPKKEVVEA
......................................................................................................................................................................
>A0A385EDZ1_A
MDAVIAKAAAYRREALATLNSITDKALRESVESATGFTLPVRIVLPIPGFK
...................................................
>A0A385EDZ3_A
MTKYTDGLTAEGLIRFIATEPLELSHDKVEIQNRETKRFCLDWLKARYEDGPGADAVGKRCRALLSAYQQDPPVILQDTDPQDVSWVPEGADRRVVLHAQRIAVLEARLGLLDGEGNLLERPRTAPKFLGFRDDF
.......................................................................................................................................
>A0A385EDZ4_A
MTAAASLFEQAQIEAAQAAIDANTARVGLETEDATPGTDLFHLLGSLLTWADAWAVDFDDILSQVREPVNLSKTVTRFDPATYGQDQRLAAIRANLDQRNTPSVPVLTRDEAETEAMRDLAAVVGKVIKVHDITGYFGETGQEDLRPHDGAPAFSVIVLPSDRDDVIYWNDEHLDVRWNVTPAPGETRLYELRSLWVFGRGYVIEGEG
................................................................................................................................................................................................................
>A0A385EDZ6_A
MRKALTRAVTIAGRRCNLIDVFVKRYDLSMLHDRLTVDTSVGVRILGLGFNIQAYQSTRTWTLALGHSWLLDVQIGGTAEAVSSPLNTGAPDFNPPGFRFCMTILGSITKSRWTWEGFEVTNVLFPGHGRVMRWSHQFG
...........................................................................................................................................
>A0A385EDZ9_A
MLHNALGLLWAKEPYRRHYVVGKGSPAYHDWQELCRHGYGEQATDPVTGELYDAGPQVWFYVTEKGAALFGKSLPRD
.............................................................................
>A0A385EE04_A
MIGPTLHRLIGAMKRMDKRQELAPADMLFELERADGNPAAIATVRAYRVLESYEALPAEWETRVRIIMELYERISADLKGMYE
...................................................................................
>A0A385EE06_A
MGIKRHQAYALANNWQNAAAAFGVATFFAGIFIPTIGAVPFGFLGIACGFCFFRAGVWSKIAARLDN
................HHHHHHHHHHHHHHHH.....hhhhhhhhhhhhhhhh..............
>A0A385EE07_A
MTLIETLQERTIAKVKRRNGFILLLDAAGDTILMTKEESLFDHDGNHFLTWDVEDDTPAPEVLKRR
..................................................................
>A0A385EE11_A
MLIGKMIGVGKLLRALFEDQITDPAELRRRGREYLGLPQRMPKRLTDAQDRPDIHKKLNDALAALSTGG
.....................................................................
>A0A385EE13_A
MKLTVTTVESVEAWGDTLSLVKVKGIDKTVVANRKEDDSFRWTVGEPVVYVPENAILPEEVLKARGYWDEVKNKGLLGGSKGNRVKNRVFGRTEDNPGVESSGLLFKVAIEQGYEWFVIGGALGNKRVFEGDDVAEFLGVTEYVA
.................................................................................................................................................
>A0A385EE14_A
MSPAMLKGVAEAKLLSARLVVQGLAGMICDRMHFDEGDEHYPDTPPEAYEVSSLRADLRDAVLDQLVAESVYLEAQRRVDEHTRLSNI
........................................................................................
>A0A385EE16_A
MPMMTIEQANFWGAVLPLVFCALAFIWFFEGWKKDAQARAQRDREERWRRAEERTAWEREEREYQRRRARTPEQRVADDVALAKRIRRERERTERRMDRALIHGESD
.........hhhhhhhhhhhhhhhhhhhh..............................................................................
>A0A385EE17_A
MVPAKAAPAAGYSPKSSTTHLEEDPEIRARIDELRAEHESVKEQQTIAAREAAKVVGQLAGYGRAWVIQQLAEVAGLAKNDAEYKDAIHALELIGKDFGMFKGASEDEGSNVPKTTDLDALASLVNSAHEALPTEVDIHAMPPLNDDEAAELIAGQKRGEAEKPKSADNTITVADTDEPFDYDALRRSLEDGEFDDEEETPDAGDDE
...............................................................................................................................................................................................................
>A0A385EE28_A
MTEQTEIAKAKAYLETLASDGTRVEFDANGYLAPEGVDAIRTVLAHLGAPKAGVANHGVSKEHAYENIRFAVFDALIAKMPRGSYDYLEQAAEVAAEALKNPAFAWVFDVLAEKEDAPS
.......................................................................................................................
>A0A385EE33_A
MADLTMQDRALITNVVPGPLRIFFTGVRVSEATAALLEAAREEGRLERELEFLRELSEDAK
.............................................................
>A0A385EE36_A
MIFLHRLIPVRDGGVERQRIAVRADAIDLIIDNGEGVPANIEVHGDRYRVEEDFIAVLELTRAWAKLYDHAAKHDIAPADIIGVSHDDSDPEAPVVLQQSATSIRD
..........................................................................................................
>A0A385EE37_A
MKHLSGEAHEIVTLRIEFPHNEDHTPIAGKARLGDIDHALERGYLDAVMIFQVEEHHRIWRDYKDYKAEWFILSDGRDDDGAVVLEAVEDSVIDAGREKTVRCTFDPTYGPNDLTLTLRYSKYLLARDLGAVLIDVPKAVEGAHVGFWAILGVSYGIKVEGIDGTKDEEVWMLMRPERHKALLEGREHDA
..............................................................................................................................................................................................
>A0A385EE38_A
MRNRAHQVLALLAEASDEGFDDILCDGACYVGHVRISRGTVTELLIHMAISRADEDTERYTINATGLAIHRRPALACDILKAIGQGIAFTVDENDQIEVLDYP
.......................................................................................................
>A0A385EE43_A
MSQDKRIYNGDGRDIASTFHDEQGPLSDRSPTTFARQRLYQAIVVLAQAGYDFSDIQTYVMRHTTDATRDLAKYGLPKDDMRKVFEQVG
.........................................................................................
>A0A385EE47_A
MTIEAKTIDLEVNFVDSTRLSMGTVWSKGWPTMHALTIKGGDYLVIPVRIEGDLGAEAVKIEPGVYRVKVLNVIKHVDGGLNIPEPFLSHVQVLVQVIERRPPPEPF
...........................................................................................................
>A0A385EE50_A
MASKLPATKAGRAAFSIIQGALEPLGFGIEFETNSKHNFVVASRRGRRWTFGISKGGNARADHYTNYARKFARRVLAEAAAT
..................................................................................
>A0A385EE56_A
MTTIVFKDGLVVADRLITERGARLGYKTKIVKKGGAIATGAGSSIVCRQFTDWFLGGMKGAPPAMKTDPHPNAPSSECVIYFAKDRFVTFDAAGVSEIYADHHTLGSGAPFARGALAAGADPIRAVEIAIQFDLYSGGEIDVLSLN
..................................................................................................................................................
>A0A385EE63_A
MTTPTKPKIKGSKRLARRAAARALYGAKPPAGGYKVKPLPRFFTKPALPSDRVTRIETLTGILEKAAKVQQGQPPFYQNLYWTDRSGATQRLVEMPMMHLKSAIHLVRVNRIDAMKAAAKIKGQAERSALNARAALACAWLVCMEAEAERRDPTYASLRKLQGHTKATPSPVEIAALPGTFIGQ
........................................................................................................................................................................................
>A0A385EE66_A
MALAATSAIPGMAAAKTLKNKDDFDKRVLDVLANGAKTGGGFQENLDRDVADYLVKHTLAYGITLKSFGDYHVANTTKPTTVDIYGLTKEGLQAGNIVLADRLSPDAGAMLRKAFAHRVPAGASPWGTRADVVRNLYAHLTGPTHEGRLPVAPLVLNETTYRKDYILENLEKGALRPAKWSGDSYAEGGILWVERTPTFLIGRDFHDGIHWEIDSVALNKDIVQFQSLPAHERDTYRRLITAYAPGLFG
SSSSSSSSSSSSSSS..........................................................................................................................................................................................................................................
>A0A385EE67_A
MSDERPTIQVLALHDDEIEAFVPTPEQAAAIAAGSLIIGRIRYAPNPDYVAPQETA
........................................................
>A0A385EE68_A
MGLKIEIDTGNDAFQGVAGEHCASLLHEVARKLDQGARAGNIYDGNGNKVGTYELDHTDAPES
...............................................................
>A0A385EE73_A
MGLQLDLAWIILWALAAGTGLSVGLLAEDMDKRFWGTVLGGCLIILFFWKVVLAAIITFYVFGAVLWGLGALHNLSVAKGWLR
.....hhhhhhhhhhhhhhhhhhhhh.......HHHHHHHHHHHHHHHHHHHHHHHHHHHHHHHHHHHHHHHHHH........
>A0A385EE75_A
MTGFVVTLLITAIVYHALILRDVFCEFSRDEGQQLFHGVAAGLLLMFEIVAVGSLWMGK
..hhhhhhhhhhhhhhhhhh...............HHHHHHHHHHHHHHHHHHHHH...
>A0A385EE79_A
MTRRPAYLTVLGGIGLILASLALSAASAPEKRVLVGQYCDGDLVRLYGLEDGEEAAEACAIVEVHALPKGL
SSSSSSSSSSSSSSSSSSSSSSSSS..............................................
>A0A385EE82_A
MEWRDEPGVWKDVEPVNPALSSSFQLASLVEEGMVSVRRYGDLKYLPNFRIASYEPPR
..........................................................
>A0A385EE85_A
MTGPQRLAIFLVFADILTDRQFPEGQRIKNFSLTDLNVAQDHMKFEDFQQVRRVLRAMEGDGLARNTDGFWTLTASGAVYRYLCRKAETSVDPSERIPYKKLIMLEEFDVYAAKNINHAPTELRERNLVEADFRNKTVWLSDVFYPLSLLS
.......................................................................................................................................................
>A0A385EE87_A
MTSYERLKKALEQNKDSFETDDDGIICVKECAIAAAVKRFKDEYDGS
...............................................
>A0A385EE90_A
MTFDRSRPLYRYFALPEDGGPGWFEVGADNRPLPRKVPELTEFALRRFLSAADWGDAFLTALGEHKKATIYFGPDSVELARDVSDAHKLNFRRGDFGRFMPYFYYNDGSRQAGTGAPKRSPAEEAAFGYEIVGADGEHKHVLDATRDELLLAIVNLTDCMEAVRSDVLVRLKQIDRSYNTGDHIANCLEAG
...............................................................................................................................................................................................
>A0A385EE92_A
MKHASEALAVVAVCGLLAFWLWNDSHPVMVAVGLDCQGETVRVYGADDAPEASKVCRTVEIHKVP
...HHHHHHHHHHHHHHHHHH............................................
>A0A385EE93_A
MSQTKNPRRDKVYAVLYDRHCAPAEPVMVWVIWEGHGGAVIADWKAEDNTTKVRLVSLENLYYKGAFEDVLKGWAAPSVLFNQFVRKTEAAKTAREELDAEVRRLLAPGK
..............................................................................................................
>A0A385EE94_A
MKRRHALFLSVIASAPDVVILQAPAHFLRWSDHRKAILAFMRQTYGVKAADVHAVEGVAGYAEPDPTDDPAVLARFQAAFAGSDNFPKVALAAWDGQAYRLVRRPLA
...........................................................................................................
>A0A385EEA1_A
MTAIYDKPTVLQRVRFAQKLIRAIPDDGDAMLPDTNAAMAQDAVINLIVAYNLISDEVDFKSARVAVTSDTSRKQPPVLMDPIALRVPAGPLTIVMGAIRNYDMLAAGRFDAIIGLLTMPGFLSPNRKYAALSFDDMKELDRLDRVRLSYLLLDLIEVFTYGFIA
.....................................................................................................................................................................
>A0A385EEA7_A
MSRQDPFTPLRDLVFKMIDVDYVDDAEASIYYLLRDVVDEAAEAIQDVSMLSVAARIQHIEGMLEMYAFVPLPASHGVIVGDILLAVRARLQGQGAAEIMHREQSIEDSVTEFIAAHDAGKEDA
............................................................................................................................
>A0A385EEA9_A
MTTATIAGAEHTMIGQAAYRSTQRPHQVQDMAYGAFPAATSDSPFAVKPACGKTPSARVLEDFDPADVFTIKPRDRGDGFLAVANFGGSEVSWISVAGYGDTEDAARANLMAKFIDDRDGKSKFGPHEPLKGYDWSYKLAPYWDMLEREAAIRQPFKRTLYLGKLKSGRPNPKGFDVFVDVEWTGERLSLSGVIGPKANGNAWGGCGQIVGSLARKDFLEFAPSWHYGSALDGLVKAWTRWHLNDMRAGTPRQQEHLRGYQAKRNIEQAKAAGAHHLDATRAELARVHLEPDTWERRNGRPYSYGSAWLREEVPTFVLDFLRNLPAPVKTSPWR
..............................................................................................................................................................................................................................................................................................................................................
>A0A385EEB0_A
MAIPTYTIERDIDDTRQRDLMSLAYEWFDNGIGKAMYQFAGGRPCDGRKLLAEAKTTLRVAQATNHRDVPRLVELVDYAAAQVAYARLRIKTRVLLIEAAKAGVDKHEVKAWMEEAYADQPRA
...........................................................................................................................
>A0A385EEB3_A
MTAAEQIAEAGKRYLYFKNWRTKEVADNPIDVTNRSDREIEKIKAGMAINIGGDWYIGDTLYDREDVA
....................................................................
>A0A385EEC4_A
MAYFDVITTVRVEVEDIPDLFAAALARAVKDGMEEGDARDLLTNSDPLGRPDIKSCLIMLFDPGVSPDGTSISGTEVQRPDMDEDDAMDAYEDAHGEDEEGDGDDED
...........................................................................................................
>A0A385EEC5_A
MIAMMQVEFRFTQWSEDHGVLRLDWPEVQALTLRAGDVLEMDIVTGHCMPKWADGQDSLLEGQHKLTVTKVVKQIAGTFTGYGDSDIIRVVVDVNVDDLTLAQNMPEWGYPRVGDHDHRG
........................................................................................................................
>A0A385EEC7_A
MAKPLIAATKRQRLSPAHVPLIPTDILLDRTSIPAGSPAGTVIGVLSALPEVGEVDFVLLDDAGGKFAIAGSNLVVGPTPSSGDTLPITVRAIARFSKLWFDKVFGIEVQTVVAPITVTPTNPTILENSVAGTQVAAISSPGSTLALTDSAGNHFALNGSNLQAGSVPTDYETATSHDVVISATANGDTISKTVTVQVINVVEITNITLSASTIAENSAAGTVVGALASVPAGAALTLINNAGNRFAIDGSNRLVAGSVATDYETNTTHDVTVRATKGPDVYDKTFTITVTNVNELTDITLSANTIVENSAAGTVVGNLASVIAGASFTVTSQTPSGTYFTVNGSNQLVAGATATNYEANTSHSVTVQATRGTDTFSKAFTINVTNVTEITDFTLSANTITEGAAQTTQVGLFTSTPTGATYALAPGNTAGTLFQVSGTALQAGATATNYENATSHIVKIRATRGGETLDKDFTINVTNVVELSDFTLSGTSIDENSGQGTGVGTLSSTPTGATYSFVAPNSSAGSRFQISGNALQAGPVSTDYESATSHAITIRASRGGETMDKNFTINVNDINEAPPPPDLDSFTLTGRTIAENSGAGTGVGTFSSSPSGASYTLTNSAGGRFAISGTSLVAGSTPTDYETATSHTISVNATRGATTLSDSFTINVTDVSEGGSPTLSPVAGSSNASGFGLGAGNQAVTSGVQVTINGSNNPYSFDWELVSGDSQIFNATTSSGTTNRAGDVGYWYMAMGDRPADRNAVWRCKVTDSLGNYGYTNNVSVHCQQT
..................................................................................................................................................................................................................................................................................................................................................................................................................................................................................................................................................................................................................................................................................................................................................................................................................
>A0A385EED0_A
MERLNVHVLTITYDSGNPVPPFVALAMSKEELDDNLQAKAREEVENLYFEEDDLFDDLAKVLTAERVAELQPLGLDAIGLLTPVEVVTMAKQFASITPSFDVLPLYLESTPT
................................................................................................................
>A0A385EED4_A
MIAATFDKIAQDLAIDEHASPAARLLANAILLRVIEDDDLAAENEALDKTVASLKGRLREAEGKLESAYQIGRDGVLAVQNIEQAKYQQLYDDHMEVVTRLQALEVRLKDVQEQPVVDETLVAKLRRDIKDYQDRDAKFQDKIGEFREANIKLLKEREEIAFAREALNEENDSLAKELDMADAALQELHKEWRGMEARALGAETAHDALQGKLKRAETSADQYAKRVEGLEKQLADSRDRVEQKTSEHRAALANMRDLEQQNIKLRTAAEVTLNDDLLMENAKLLAQVKQLTQEGVWKDKSIASYQADALVKAPTDETLLATVNAQAAEIAKLQAKLRDGFEGGSIEHAEAAPVLVACQSSVDLLSLRNNLWQTTLAPHLIFAVIGEDKPAGPLGGIIVMPTQAVGLKKPDAVRTHDAIRKLDWLADVKKQLADGAGLVTIQPQ
............................................................................................................................................................................................................................................................................................................................................................................................................................................................
>A0A385EED5_A
MIDYRALCAELFEAYCDPASAAPDLKARVHDALRLGSLRAGESITIDHDPRREHYIPLNWYVVVSPDLDNPRASEVTGPVQGYQVYNLLETLLSGTMIAPAEIEVYLLTEPERWDAIDCTIVIDHEGDAGEVMTICADFTEASAMLDLSDPAYEVHEHVDARCVGCYNVDRR
............................................................................................................................................................................
>A0A385EED8_A
MADLLQTWDRLDAAIQRVLTSTIEDVSPRAQVLDTMREEMRDVLQQRARHQDLIVKALEAYDDVLKAGSQEAADVPGAQAFIAHNDHIRLKIAEAIELHL
....................................................................................................
>A0A385EEE0_A
MGRKLILTRLNPERELSRADQRTFEDIQALLGKAGQLADRLGPDVSVVMELWDAEETGNTVRGRLQYGCSGASICSSRIAP
.................................................................................
>A0A385EEE2_A
MSKINGPFWVVTYKTESGDEGFYGVFNEEPTDAHFLAFALEDFSEEVIEEEDDEGVITRTLYIYFRAHEVESITDLPDPVED
..................................................................................
>A0A385EEE3_A
MEEAVELAQAVGIIRGVAQHMVEHVYDRPPGEPIQELAGVLNTVLLTAQAMGVDAEHAGEYELQQAWGRIDEIRAKQPGKVML
...................................................................................
>A0A385EEE4_A
MPSLSEATDLMLLKQGLVSLEDLERSPVLRPLNCWTLFLDTFNLGFSHDWSLPFLEKTDWGHLEVQTCHVCGAVRRPRFGPYYGVASAPMTPLQIEGRAA
....................................................................................................
>A0A385EEF0_A
MSDLRDFDITFNLISEDGERAVVYSRDWPPALALSIKAGEELAFAVKDESAEGEYVVRVVRVRKDVDNVDEYGDVTISHLTVTAHVIEHIKPRRYSGW
..................................................................................................
>A0A385EEF1_A
MSKIISFQDVTNELGNRISLKVLLNDDATLTVVITGPDSESTNTLTPTEFKALAGVLRTALPSITF
..................................................................
>A0A385EEF7_A
MATLKDHQQAMVDLLASGSGIPTSASRLAHAMHDVLSAMLGNRKESFAEEMTRLCNERIEATTPGLNDKALAADVEACRPKQEIKESLLRAKERRVKELENTVRQLRARVMRSYGKITNGWSIVYPHATTHLSSRVAVSRIRRLIASKGDTTMFTMRQ
..............................................................................................................................................................
>A0A385EEG4_A
MGLYDAYKDCKSTVEAVKVRRQSLDQREFEAKPWYQRLFKKAPK
............................................
>A0A385EEG5_A
MSLRPQTDEELIDALAEELSLFRCYVLTPDGWAEMGNEHGPIRSPNRERLERLAAHQTALHGSRCVVVDMRADPVIVYGNGEGA
....................................................................................
>A0A385EEG6_A
MTAPYVTRALIIVDKEVANPNHDRRVKHGEDSLAKLTVGERLVVSTADYGTHQEVTMRRIGANTSIWKRAFVEAIQANASPIEPETFAEWAALTGDEGEGINRRMLEILFQTKPDIVKKAHASAVARYDEFND
.....................................................................................................................................
>A0A385EEG8_A
MTQDLLALARQRREEMYARIAARMNVDYAVQAPPPEAGDQGHWRRRPGDKTRLSLVREVQKNRCYLCGNPMSPKARRKASASRDHVVAKARGGKNAENILLAHTRCNSERGSRRAYPCELIYLQAVNLVLDARMRRNKPRGHRFAAKLRALMEGS
...........................................................................................................................................................
>A0A385EEH3_A
MFAYDRDVPHVISADPPHREYPVRVLGDGKVLEVLDHEDGSASYSYYANLAFEMDGDVFDLGPVDLTQFQGRVPKTVSFGF
.................................................................................
>A0A385EEH7_A
MSRLRQAGEITAVVVFGIPFLLAYLLTGLIARSLPMGGEVHNWVWNIKGGKRQPWRQFWADTKQAYIERRTWTKVRKSSDRLFRQMRKGL
..........................................................................................
>A0A385EEH8_A
MSRLDPKDRFWAGGSGEGWFVKFHREPSWHPGAPEESTIAVFAARDYVDGETGAAKAASALAADLNQALDKVRTSA
............................................................................
>A0A385EEH9_A
MTFTKKKGWKVSSRRDTVRGGPKLVTRRAKDNPLAVVPEEVKAQAKLVNSSGAPVEGPIGRNTSPAPPRDRRVPVAEIDGLLVKTITVLGDTDLSKAEITRRGGASSTTLRNWTDYRTRRPLVSTLNATLKACGYKLAILDPEGKEL
...................................................................................................................................................
>A0A385EEI3_A
MRTRPGDHWHTRAYRSQHAPIGYLFFQDNPRIHQQRSTVNASPLWGIRSGTAKHGVGPGSRLFRERVKWRRHMTGYRFKHMLRQRRNPYVYYAGRYAND
...................................................................................................
>A0A385EEI7_A
MRPRIINSSPEPEAPLRSPPVGRQIAASEEPQAAPRSTPQGRTIASSPEPERTPYFEQTSTWPPAASFASPISSAVPAVSPARVPDRIDALAARALVLDPVIGANPRIRPKIREILDIPVTEWTNWGADDLAINARVTDEQVKIAQAYSGTRIKNWIADTKEASSKPMGFLDRISGKSKPGYYESMLTGARDQCQSLLSRIGPFMTTIKPKVENLQLHCVAMQVASESLTDSMHQMLASNRTRTLLAGAQTALAAIASFDTLQMQIIQDVGEADRLLTAVIPNWKIAVANA
...................................................................................................................................................................................................................................................................................................
>A0A385EEI8_A
MMGWEPIYALIGLLVYVGIIAYLLLDPSEDDEKWQFLLWGMVIGLMWGPLLALAIVFGVIPEGFKALHRWIHKDRSKPIPPPPKKVTPAGKLAIDKD
....hhhhhhhhhhhhhhhhhhhh.........................................................................
>A0A385EEJ3_A
MVEIPTAASVLALVPGVSYEAFSRTIVNQITTAANSGRREITIMNNAVKGNLVAEYVKGATNGDDIVAKLMRELTSKGYKVARHSEDYRDPRDYSPAYISISW
.......................................................................................................
>A0A385EEJ4_A
MSTEDLGRPLYEREMRKAAGERSEKDRRGVSLPEALVYALAVAAMLILAWIAWGPRA
...............................HHHHHHHHHHHHHHHHHHHHH.....
>A0A385EEJ7_A
MDYQAGRPSEALLRELYGGRRGQFAEQSFERWIDVHVNPRLDSPAYYDKRLQKAPKVHSSPTGSILKIMRWLEKPGNGYALAGEIIFLNGKRGGL
...............................................................................................
>A0A385EEJ9_A
MPRWARCEHIVLHEVAHSLTIRRHGYHVASHGWQYAAIYLDLVRFGMGVEAHRMLKESFKAHKVRWTPKKTRTASPEVLERLAKARAAMAQRRKDHTADAV
.....................................................................................................
>A0A385EEK3_A
MSDQKLLSLLNELECLETPSTALDLELWGLLCAKPESPDPRKVGVKPPAFTGKFEDACWLACYLIKPKDASLREAVIEEAVRSATHRLAEDDSKCQGKFFLERAAVHVCENTIKAVLDPDAFRAFAYRRNRDRAHAELMVD
.............................................................................................................................................
>A0A385EEK8_A
MAKLKVYSLTFYHPAIPGNSRQGAAYVATTSKAKAAEAFEVSPYHMSQYGSEGGGDHGTEIALATPGTVFVCEQPYGGAEAERIFVTKEDLDARWKARQRG
.....................................................................................................
>A0A385EEM4_A
MSEDRLDPPVLQKLIYKHFYNGPVGGAALRLAKIINRHAQGLPIMAFEEVLQEFLVRRLGLNETTDPKLAAENKEALAAERATFWKALNGKGGGGIVFDLIAYARAKDLYECLTEKVQQFDQPATNALGMTVDETIAHLQGVIADRTADLAVESDPDRRANLEAVIADVQAALAKLQQDEGTRP
........................................................................................................................................................................................
>A0A385EEN3_A
MPQTMNDLLEAVPAGSLERHLLNQMQDKSMLLREATYLKLAGDQYTYIQEGWLPGVAFMGASETPSSGDGVLNPRSETLIPYVQRDEHLPRLIERDVIIGGNGDGFGLYDRLLPLQIIKAPDNVFTPADLQATIDAVDGPTHVYMTQGKFDALVAAEVIVDGRLVDNEDLGILIASDGLGLNYAEIDHAIVVLNMGEAGVVILYNDPPYVEDQFAAWDVSLAVMSGRAVARYEDVKIIEPAVALV
.....................................................................................................................................................................................................................................................
>A0A385EEN6_A
MEITRKTVVVNVNRQTIDANSKKARLGEPSEPAAPIRVQKGKSGKATYGSEVAILDAQGEEVARFIYNPQGALVSCGARLVLVAHHGAKVVA
............................................................................................
>A0A385EEP2_A
MIDRRTLLAGLFTAPVALPAIAQALPVDPNPGPGKMLLGIDPGAPGGGTAVWMMRDPRGYLVTCYKSQGGTWDDAVYLSTDGLNQAKLLPGESLILRGDGVMEHLRR
SSSSSSSSSSSSSSSSSSSSSSS....................................................................................
>A0A385EEP4_A
MSFRLTLTDEARFTAARGAVRTVREQARPEPAKDGSGKYVLASQDALSRIRAVLGN
........................................................
>A0A385EEQ2_A
MNHNEMAVLYVSDRCDDDGDTYIFLTFDNEDEANALERRLSSAIARTQRDDGLSYEAYRRRRLAALVEVEPTLDSFSPFHEMNHQRMSFHVDVVPLRRAPRERMQVSDHQPSAIAQDTGRDEIKSMQRAGMDVKRGLLEHAYFLLLADMPRHEINDSATMAAIRAVIVDKAA
............................................................................................................................................................................
>A0A385EER3_A
MQVVATMFCISWIVCNLMRVYFYFGSSSLVIYLWIDAIQAVMIGLIYMGRPSWWSRMVCVSLYAQMVCHLIFWFLKAVLEAHTSNRGYTMIINILYALQLTSLTIAAAQVVASRWWRWHLHPAIKLLTADHRIAT
.HHHHHHHHHHHHHHHHHHHH.......hhhhhhhhhhhhhhhhhhhh......HHHHHHHHHHHHHHHHHHHHHHHHH.........hhhhhhhhhhhhhhhhhhhhhhh........................
>A0A385EER5_A
MSIIMPARKDAEGNWPETAYTPVETFTEGSYPTTQRYDREAKKDILVYDEFDPATGRYVQVTPMFGPYRRNHLVGYRPTERFECVMAETHKGQVLSLGEVNGYHDSDFYAIAWNPEKPGYERIEYASTRGYTYHCSAYVDATDDVRAAAQAYDEEQTRLRIEARAKAVDDARADYAKTLEVDTSVISRLEQAYGQIDPRPVSTYGRYGGHYTSLSRAYGFTRESTALDAVLALIISAKKGRLRSEFKKKLAAQVMAWLADPAPKYPTPLSTKQLQHV
.....................................................................................................................................................................................................................................................................................
>A0A385EER9_A
MDTLGLILLLIVGVLILTIALGFWATIAMVNILAKEVRVVVADQRHLPKEAS
...hhhhhhhhhhhhhhhhhhhhhhhhh........................
>A0A385EES9_A
MAYFNDRDWQMAGLMLALGMVTLFAIIGALIAAGLALPFMLWWHDFSVLPTFLAVGAGAGVVFTGVALRPWDMLA
.............HHHHHHHHHHHHHHHHHHHHHHHHHHHHH.....hhhhhhhhhhhhhhhhhhhhhh......
>A0A385EET5_A
MSRVVVHERNDRSIFYMVALDGAGPPTRLHADPDKALKEAKRLTKHFKRPARILMQIGMVFPTSQPDSVIVANFAVGQWYTEHGS
.....................................................................................
>A0A385EEV7_A
MGEGINEIMGAALYDQTGDLGLIVTALSLINEIPVRFVEHQPRGSLRAGGRMRPYMRSSIVSIEVPATRRRIKDIEKTIKQKVEAAKRARHEVRGHWMTADKPPRVEQTRETKRWETYFDREGRIRWRTWVDNHMRGSAEVGYVQQVYEVTENPRRSNY
...............................................................................................................................................................
>A0A385EEW2_A
MTLYDHILSIWEGKTPDYFDIYSDFYYQLFSDVYDKEEEE
........................................
>A0A385EEW9_A
MTDHPLVIRRDAIKKLHVAVAALTGWGRQSYHLGANALRIALERAMSTEDDGKWRYEALGFVEGTRQALEGMSDTYCDIPCDPLYAALSHARDLLRWEQPKHYDAVMTDIAPTVKALEDLARG
...........................................................................................................................
>A0A385EEX0_A
MAKQQIENIQNLMRGNDWEGFINQRLVSVWYELDRQESLLKPVCEVAQGDGTDP
......................................................
>A0A385EEX1_A
MSVSVNLNLDHPWPIYIEDNRGNPQEVNLNPGDAVVFLGCFVSHWRDKFEGQKYHAFFLHYVRENGCCAMFEHDKNRLAKDQEEPYITKLKQEYRQMGWDPLSFDLRDYIVSFDDILDVDTCDMIVNRYSQSKLWKPAITKEEEDNKTTVSQKRVCDSILISEHLDQRDVDNILYEAFNKVVLKYKDKYPFFDVQNDEGYFLLRYLSGGKYIQHIDAGFENHRTVTAIIALNDDYEGGELKFLDGRHSIRLKKGSAIIFPSTFVFPHQIVPVKSGKRYSVVTWFR
.............................................................................................................................................................................................................................................................................................
>A0A385EEY0_A
MNQLQEDIDYLSEASEKYGDHISEIVSLSLASDESYAQSIVDANNYLAQAVNFATIASGCGCSVAIGSTGDYLAGTATTVYYEVAQAVMENGSYDNYIGDDPQGDAASVNLTSGSGSGTVLVPANFGRGVSNRVSAGSSVVLLSVLALQPNPGTCSSHCSYYRDQQQAAITNYNNEKSSGSRTTDANKSATIKEEAKEYRLQRWAYKKAEGYTQDRYDRINTFYPETQ
..............................................................................................................................................HHHHH.................................................................................
>A0A385EEY2_A
MGWKSTQRLTRQDAEERYLRFRLADPDLIRSIRAEAVMMNDTALEDALERLAEQNHESGYNYLITAYPDED
.......................................................................
>A0A385EEY4_A
MIPHLVFFAEGDVVFDGKMYHFEDCYGGVGGSYDTAAQCAFKEGWEVLVYFVERFDEIKTIEETERLINLCPETGEHRIWLLKSNSKRTRPLHMSKTFSLDEHINSQPLSIDKPKLVDPDALHYNVWTSSGHYFAGDAEAYVKRFNPRHVEPTLQSIVAHAQRSDYDLVITKGAATTRMIQRFGALVYDLNDVFIVDPNNPDQLKEVDLTQPDWEKVVRGQAAQAPAKEPFVLPPVLGKWLAFGLPALLFLLVLTFTGAWTPIFDVLGAWGVGFVHVCIAIGHWFAVYWWVPLIPIVLILMVTDGGIALLLAIAAVFGLIWGLWSATVGLYHYGKEIQARERAAIHAPR
...........................................................................................................................................................................................................................................HHHHHHHHHHHHHHHHHHHHHHH....hhhhhhhhh....HHHHHHHHHHHHHHHHHHHHHHHHHHHH...hhhhhhhhhhhhhhhhhhh........................
>A0A385EEZ5_A
MERHKTRSCTSKVRYGSEALARDGAQDMLQRTGRKRAGVYPCEFCGLWHVSSDGVGRFIVVRENC
.................................................................
>A0A385EEZ6_A
MQTETRKEEANIQQEKTRRIRSAEKESFGRAESILESRIVRAITKPVKKITGAVQGGLNKLKDALMLLFVGWLTDKVFKMFQADADGSTNKFEELKTQIGVALAAAGGAFALLSGGLLGIIATIGGLSLSIAGFLIKQPFKWLKNLFFPAKQPPVTPGGGKGGRVTPGSGGGGRTGGGRAGGGTSGGGGGGRTSPGGRTTPPQTGGGIFGGIWNKAKSLIPQPIRAAAGGGWQKVKGFFGKPLNAVKGMGRGILPFLGRLLGVASFVLGARDRMNRGQSPTQAVLGFLPEFLLTYGGASIGLGAGALAGGGILSALLAVAGAGLGGAVGSMLGQPITDLIDSSWQPGWDKALGFINDPIRNALEGMGVITKSNLPTPSASTSTSAKPSQTGEMPEVQPVVTPPAGRLDSLISPPSTAGRAADLAQRGPAEGMPTYISLDTATITGDFAKKQSYPKSPLNMVPAVPTSDPLNPYSSLANSIYNIGV
............................................................HHHHHHHHHHHHHH.....................HHHHHHHHHHHHHHHHHHH..hhhhh.....................................................................................................................................................................HHHHHHHHHHHHHHHHHHH........hhhhhhhhhhhhhhhhhhh.........................................................................................................................................................
>A0A385EF05_A
MINLTITETVTRTYVLLENEENLALLDDLRETMLKANEQPAVQVFGQLPRPKAGVPAALRGQEQNAVFEMSTYRYSTSKRRESGEHGHIYTP
............................................................................................
>A0A385EF06_A
MAWTWEARNSKTKESLAGTAATQGEARQMAEQGKDRLGFKNTGAYVTSPKGVVWHYGLRNDNRSGSVWRRLEKD
..........................................................................
>A0A385EF11_A
MGLASTKNISIHHVHIPRTGGTYINELFKMNDLILDYFWGTEWPNTDEMILSEKVDETTNFLRSDTFMGIDVRFLHNPMYFELSDDFKNVDHRFAVVRDPYDRFISALACSCLSSEQNYNLPRVLKDLEDRDYFFKFMKIMREKIIYRTNFFRPMVEFITEDTKIYKFENGLYENFLNWFEENFNIKLLDGNADGKWIDYNLFREYGDSIKGEILEGIEINPVIREYVKEYYAADYERFGY
.................................................................................................................................................................................................................................................
>A0A385EF15_A
MKRSLFGLAAALLMASTAQATEFVPPKGVDYLPPYALRSPIFVPEHKRPVLARSAEEMIETQIGQPARILMVSLFAETDGSYTYCGVYGTLGSSAVFIMNTGDKARTHEGRLYNRNIGKEMLGAFGCADKTNGVTLR
SSSSSSSSSSSSSSSSSSSS.....................................................................................................................
>A0A385EF16_A
MTVDEIREKMITYVEEYFCEQITNLIDMEMKDDADSFYQEFVVDGEEPEEWLFINDLNGL
............................................................
>A0A385EF17_A
MCRQSHFKIDTGKDLSGAFGFMTDRNLVRAFDDKWIKAAGRRTKPTKKKAQPCPS
.......................................................
>A0A385EF18_A
MPQKMLSVCTCRQCKRARRRGRILGARLLKHLGSRAHFQSGVVPFARYAKGKRIRRPQNQKDLDE
.................................................................
>A0A385EF19_A
MAKDIGYLGGRELKKELGVEQHSEDRKTLGVIGRVGVGTTTFTPNYTMEVRGDFKPGELVDSDDNRGTLGLYLSKDAGGIKWVQPEPTGLGAIFVTEDDQILGVSSYVGINFRGGDFVSISTNTSNDTFVDIDFSQSDSKEWVDYSTVGIFTTKFVGIGSTQPDTPLDVIGDANITGILTAGGFVGPLTGNVVGNLTGLAQTASFATTAFGLQGEPDLMVGVVTSNNAYYIDTNEVLNGTTLGSGVTQSSLTDLGILNSLQVNGDATFYGTSYDMIWDASANSLEFGDNARAVFGASSDLRIYHSGSHSYIDDQGNGDLYIRGGSNIRITKTSNEPMALFANDGSAYLYYNGSFKFQTTNTGVNIAGEMVSDGADIDGDVDISGITTSTGGFVGDLTGTATTATNLADAANITTGTIDRARLSGDYDIGITGFAQTAGYATTAFTLDGKLEQELVVSFASSSSYATTAFYLNDKIESELNVAVAETAGYATTAFDLARDSYGIDITGTATTATNLANAANITTGTISRDRLTGDYDIGITGLAQTASFATTAFTLDGKIEADLNVASATTASAATTSYFLNDASGILDGRIDNARLSGEYDIDISGNAATVSFASTAAFATTSYGLDGTPNITIGNLIGVGASFSGNVTIGGTLTYEDVNNIDSVGFITARSGLHVGIPFTGVGATILPTGTASFAGVVTAAQFVGDLAGTATTANNLSDAANITTGTINRSRLSGDYDIGITGLAQTASFATTAFTLNGVVEADLNVAYADTAGYATTAFDLVGSSFTIDIIGTATTANNLSDAANITTGTIDRARLSGDYDIGITGFARTSGYATTSFGLDGRPDINVGNVDATGQITALSADIDTTITTTDLTVYGTATVDGNIDITGANRVINFYSDLANIDYKTGIHFHEGNPSTDARMKIDYNAEDELPSNGQIEIFGYNLGGTSAPPGLPLNENMLVVFNRYGEVGVGSTRPSAFLDVAGDPTRPSAVFNHYVGIGLTQPTTHLDVIGNAKFTGVVTATTFIGDLTGTATTATLADTATVAQGLTGTPNIVVGVVTATTFIGDGSGITGVTAEGSGIGVRDNDVTVGTAQTINFGTNLSVTPVSSGIVTITATGGNTGAAGTWAVTSVGIHTTKNVGVGTTNPQTTLQVERFGVQTGFGTFTAIAGIAHTIDSYVITDTDFKTAEYTLFFEYNNNIQSEKVLIMQNGTTAYAQEYAVMYNPNLILSATGTLDGTTCNLEVTPDTGINGVTTYRFARQTIL
...................................................................................................................................................................................................................................................................................................................................................................................................................................................................................................................................................................................................................................................................................................................................................................................................................................................................................................................................................................................................................................................................................................................................................................................................................................................................................................................
>A0A385EF23_A
MTHLQRATTDQVTVEHYAVSGGQLTVTRAPARAPIYRLNGFKITYFEAKRKLAA
......................................................
>A0A385EF25_A
MRKIRDPLKNGFYCVDYVLWGKERVAVYFDMISAQQSMMSMLKRGVECKGMREMRTTS
..........................................................
>A0A385EF30_A
MKKYIITIGEKQHVVYSRASEWFVTESFLRNKTNLTNYTVRWTNC
.............................................
>A0A385EF31_A
MEAFRTAGPFTLSLEEGKTELEANGWRVTIDGVLTCPDCVYDEENPDEFDDDD
.....................................................
>A0A385EF34_A
MKKTNLYESSFYIRRTWTTFSGTVTKVDHVGPYGEDQEYAVALQRKHDMDRAVPATEQITRWEWVDGVTAIADVVFG
.............................................................................
>A0A385EF36_A
MELHELREEVESGRRMLSSEAVDHLREIGEPYVKLQKELAQVGGPYLSTGYEFPMDVQGYEESHHKGEATVYVWGSWTRRGCTDKESCHLPSAYVYGTLSEQANILSGIRQQIANLQGAKAAAAEKAQHAEYLRLKQIYEPGNG
................................................................................................................................................
>A0A385EF37_A
MARTAYTSRTYKTQVRREATEQFFLFVAFHSAWTAILNFFHD
..........................................
>A0A385EF50_A
MKQRWIKDRFGDSRRAPMTVNDAIVIILEHMQSSVASMARMPEYQNPRNPNRLPEKSMSSTKVFPPRYWQAAERLIKEGAVVATCGSPDIRDDFSNPLFMIAGPNYDKAIRTYLGDV
.....................................................................................................................
>A0A385EF51_A
MSIMPDTRQGAHIEVPANAPHELSRALAALLKVHPEMGVYRGHFSSLWERNYTMTAEGGAYLARLILKDLEERGATDLLTS
.................................................................................
>A0A385EF55_A
MKTGLIYQPCGLGDILFLQKGAHYIQNELGYKVYWPVIHEFEWLKDYIPHFEFVSWGDNDNPVNGSTQPIPESCQFPYKERYIHGAPTKMEDDLFFFQGFGDYQPIMKGKYDNLGLDWKDWREYIDFNRNIEKEKELYYNVLGLKDDEEFVYVNRLWCTRPKLEFFPHIPADSQSYGGYKVVENQIIPGYSLFDWCMVFERASAVFMIETAINYLLESPQLFDTMSKKPLFLWHRWGDWSQVKYLFNLPWRYQ
.............................................................................................................................................................................................................................................................
>A0A385EF57_A
MIPAIRRFFGLCEHVWERMPQTVSKTLVPANPRVDTCLGFDVVVVKTFHQRCCLRCAKVEVTCIGHETFPLSTWKGDRSELSI
...................................................................................
>A0A385EF59_A
MIHARDQEVLEFVRQGIEGPEFMRCEVRERMWGAYYWMVATATMGQLQEFRKRGVMGFSLLELTTEETRKIIEAEVAWMLPGMVTRFPEQISRSFGGLHISAGLRRAYDFHHTKQHFEDENPSAEVVGQSVDRDWWLVRKKDPIGILEEDRASGARNAVMFSDRPHASKEDYLDSDVVDAPALLPAEYHILLDARAKFFKRMRLGVMGSRTEVAEPLVSLGLIKLERPQDRSRSVHAWEIRLTDLGLRFCGISDKQRRTFER
......................................................................................................................................................................................................................................................................
>A0A385EF64_A
MSWFDDFKAWLSYTRQHNNPSQGEFRIHQFAPDRFVVQLHNGEAWKGLTEEGKISGYRFIKHYETLAQAVEALALQRARWSSLFEGEIERLLGSEVSYYPEGLHPVRKHRGRSWKVEKRALEVALKGFE
.................................................................................................................................
>A0A385EF66_A
MIVEFTSAHTEAPVAVSALHVVQIVRSGSGTSIKMGENRSIQVTDSYGDVVAAIAQALAPAPFDYTSLLAMVQALKAPQ
...............................................................................
>A0A385EF69_A
MLYEACAFGYGVVTLRPAPLIELLAFVVALAAGVECWRAWAMREVKKAMQENG
HHHHHHHHHH........hhhhhhhhhhhhhhhhhhh................
>A0A385EF71_A
MTKKLTPYERIVEAGRKGVGVRLSVEECQALMLDDAIAQAAYMAQMQRSGKYDWDDDGHNWTPL
................................................................
>A0A385EF74_A
MIPLPIVQDTHETKTYFVVHAQARSTKSGAVWPIYLAGDRALRGWAQYPYHMTGDQPFRFKAVEEAWAAAAKDTVGYKVEGVVVTEHIVETRTTHKTIDHRCT
.......................................................................................................
>A0A385EF84_A
MNYVQHPVRFMGQPIGRTATSKLQAALTVLTWLKPGQVPAEYCPVERKVRSTGLNAGKVSNIHLYPTTGRLVKNTTFDGQGFNVGIGLPDRRLRR
...............................................................................................
>A0A385EF86_A
MRNATWDGHYYQYKPDYQTIDLEPFPQNQLPTITISGQEIPIQQELPNTQQEPLEL
........................................................
>A0A385EF87_A
MIQVTEPNRKVTYLNPDYIVAVNRYDATEDDTAIIIRGWDGYLRVSESVIDVTRMIRASRKYGDHYDFVFIDKGVLKAERDERTTVL
.......................................................................................
>A0A385EF88_A
MTFDRTITAELGQYAEGEFERYGTRHYNLRADDYGYALGYLKHEADGTWIVYNFHRDAIGMPSCPITPFPTQEAALAWCNERYLAAHARAEAMVAQAMEIIRADLSPVERYEKDWGNSALTIVVSLIFPCEPGEGVSLAHVVHARMTIVEALTALDILAESKIYPSIVGRVMDFDPVGKHLGGAFWRRDAFGSHPGDYHLLGWRSMRNWNAYLQKKKEKAA
.............................................................................................................................................................................................................................
>A0A385EF92_A
MSDSAIVEIDALLDALNHPIPLGDRLLYNARIAIAIAPHRQWTSGVVEQKIARTNPRKIVTTYRQTDGSLSYGTAWAPEWIEDGDKALAFIRQSFPHARLTIHTPCDLDEPVVTAEADIGHARMSTFGPTLAQAVTGAALMLIRNRLTDRT
.......................................................................................................................................................
>A0A385EF98_A
MLGTVLMVVYCVAIVALFGVLLALAFTPYPAHRDWFLD
.hhhhhhhhhhhhhhhhhhhhhhhhh............
>A0A385EFA4_A
MAKKFDPTLKAVLIGAAIAVAPFLGMAYYAGAQAAAFTPRTEPGGFRWRGLTGAVKLTKVAELPNNTCTIYRVDTEGQRLYVTSSGAYSSCSLTNVSSDQE
SSSSS..HHHHHHHHHHHHHHHHHHHH..........................................................................
>A0A385EFA7_A
MTSCACSEKKRPLPTALPEGSNERPRQWFVLRRNESASAFNGYRRQWSDKSYVQCRVCGRAWDTKAAYVADLPNCEYFPERVAPAVEPWTDQ
............................................................................................
>A0A385EFA8_A
MIASILIDLLAIAAGVYGATTGAVQAMESSLDREPDLLVALWVFISLGSAAIASLGAIDLFMRLLPAS
.hhhhhhhhhhhhhhhhhhhhhh..............HHHHHHHHHHHHHHHHHHHHHHHHHH.....
>A0A385EFB6_A
MLKNARHIFQAERHVYAVGDECWRADHDRIERGEVVRLLPCDYDSQGNIIRRGVEGGPYTLTIAKFPSGHQEQTYGWKFFPTKELAVYELQQVIERRINDTKRDLQKLEDLRAAVLAHDVKVRE
............................................................................................................................
>A0A385EFC2_A
MLPQLVTIFYHLDGAVTRHQDIDEAVALRADETGKAEFKGQIYNADVYWDTYGRVDIYLKAA
..............................................................
>A0A385EFC7_A
MSQFTVRVGQTNTTKVLASDVIGKLNNLQDVDAQSLSNGSVLIYDDTRNIWVATNTLTEGSDYTLEIDGGTY
........................................................................
>A0A385EFD6_A
MSDLSDAFVERYGADLFDDLCEGVLSPEAYPHVRVTETERHNACNHTYRGEIVREGQETVYYSLDSGDWNGTYLRYFSEEGPEDYERGYRVYVFDLNPSRLTVPVAEVRLKVSIWLNNYLSVTMANGEFKDKERGYGYDSTFAPGVVTDKHYRDYAASRDLIPASAWIPETIERVSTTEFNNARIEYEKAADIRYRKQFRDKVEPQHEEALSQRAGEFFRLLAIRFASEGRENAAALAKDVSKAWLDALVDSPSSA
................................................................................................................................................................................................................................................................
>A0A385EFD9_A
MNVTIYQANPATAQASLLVICLTPANKDFPFVYETRPTLKEAEEFAYASLSRGYRRADVFEQVPIVSYRIDE
........................................................................
>A0A385EFE0_A
MGRESNIFHHKSFHKLIQTMFAQTINFVDDVMEYDYQELLNNFMVIGAITAVILGEMYQQLRRVKFSTPHQISDWFYFGLDLRKDCDATVGDERFGVSINRYYFGVYGNVAQWGKLDENGCL
.....................................HHHHHHHHHHHHHHHHHHHHH................................................................
>A0A385EFE2_A
MNKTPNFDRFSFAAIRGRTEAPANYANDMEGGDFDDFFTAEDYDRRRYQRDARQYGYNR
...........................................................
>A0A385EFE9_A
MALLQHFQIGQQVRVRLLEDEPWTRDWQDYADLWVAGVEYEIGKGTPSYTLSDHWPPRSRGDMTSEFSEHHIEAV
...........................................................................
>A0A385EFF0_A
MNYTKEQLVDALCAEWDWLCHDDFDPENDPTPEEFRESMEKLTVEQLIEETSTDEYFTLDEYMERYL
...................................................................
>A0A385EFF1_A
MITAQEERDAREEGWQAAKAGKRKSSNPHFGKRGRAWDQGWIAGKDDSETPQRPDLDEA
...........................................................
>A0A385EFF5_A
MATHGDAMHWLNKRGFEGRDACIEMHFDEAGKLYLTAWDQSSYDEALAHPSLNGKDCKPFRLRRGLPH
....................................................................
>A0A385EFG0_A
MPDPKHVLISLVHSILLADNLGDVKEDCDKALMLVGLELPDEIEDDESLREWLATEHGAQHLWSF
.................................................................
>A0A385EFG2_A
MTKLRIIPLSLFQALKEQLPLTRLLRNFFVTGNAWGMFHANSHIVGATGKPKAVHPTKASAEKAAASMAKKHGGVFRPYKCVYCTGYHIGKNRPPEPPQDV
.....................................................................................................
>A0A385EFG5_A
MAKPPYRIAMIYDINGVLWHRCEKFVKIAGVSDYFPLEIGWSGVGVRQDAVFSEYEDAFRYLKRYIAASNGSYQPKVVVYFDDNGNPIPEEDL
.............................................................................................
>A0A385EFG7_A
MAGPGKTETTTKSADTGRVLTTWTKGGSCETHWSNGAKTVVTAGPSKEVCNVEPPQVSDENVAKSIYCQNGDFVLVADGNVKIKAKNIIFEAEGVSPEGKIEMIANGLMNLQTNETLRVQGGEVQIVSEKDVVLDATGFLNMIGDMKNAGSSTVASLVESYLGGGWASTLSGISGSLRGI
....................................................................................................................................................................................
>A0A385EFH0_A
MEILVLMGAIFGVAFVLLLGAAAIYLALLLGALILGFLALLLSGFAMMLDAIVDMVRDTLRR
..hhhhhhhhhhhhhhhhhhhhhhhhhhhhhhhhhhhhhh......................
>A0A385EFH3_A
MKPHRLRGIASEKAFEAQYYELIDDEKYSLVLPTLDTGWDFMIASTGIKIQVKRHSPCDKKYNPFNLDLRRKRNNGTGNYTGTEFDYLAIHDTDAGEFIITHVSNLMKGGKMKQSVGIRSLKNEGFKILCGV
....................................................................................................................................
>A0A385EFJ0_A
MGQPNFAPNSPLVGFKKFLLGGTAVYRVAMQETTVKSAYGPIQAWGVLG
.................................................
>A0A385EFJ3_A
MSYGTEIALNYEALRASGAVPQNFGLGFIQLKITEHSRIHFWTGEPNVPEDEIHDHRYDFTSEVIKGFIEHETFDFRPLLYSLLDLKLGEHLDSWTIENVSCDPNNPAPIGEPRYGRVERTGAYTLQPNSTYWFPKGAFHRSRGSRGAITFLVRHFTEPAPDVPKEVDCSECGGTGLAEMYGEWPVQFETCEVCGGNKKVPNPDYHSPLSGLHARVIRRAGAPKVCPFADPRPAEDLWAIIKEFIER
.......................................................................................................................................................................................................................................................
>A0A385EFJ4_A
MMKSLLLPILVVYLTITSVNMVRNDKHEDTLKRVCATLPQPHPDCP
SSSSSSSSSSSSSSSSSSSSS.........................
>A0A385EFJ5_A
MIGGKPDQFDLTDDYDFDRLIRTLSVDNAVAGLYLADLRAQYHGRLQEPQEEAINEWWFEQFDNMLILLRTGDAPPKKRLH
.................................................................................
>A0A385EFJ7_A
MAAFLINTDLNALVEDIAYDVEMEDRAAEELDGMDFGDRCYYGDRAYHGQLELARIIEAATAAHPILYA
.....................................................................
>A0A385EFJ9_A
MTGYTIKLEVQVNPADSLEQARKDVETAIIKADLPAWMEWMIIDAAPLAPVIAPATRWATFVGQAWINGHTMEVDDSRVSYGVTDEEFDENGGDEPADFDALAQAARAPDWVRNWSGPFDIYISDIPDGQDPDIPVFG
..........................................................................................................................................
>A0A385EFK0_A
MANFKKVFNFREGVQVDDQTFVVNGSLVGIGTSIPGKFLDVQRDATFSGLTTFTNVIVSAGATFETGITSVIVGNFSFNTGFVTAASGVVTYYGDGSQLSDLPTSQWVDVDTGIGVSSVYNGGNVGIATLVPQFQLQVGGNPEQGFDGFAVNYGNVYVSGAMTAFRFVGDGALLTDLNADELTSGIVTQARIPRLELDKIPLIPDYKLEQNLQISGILTAQGGFIGSLTGNVEGDVISSGFSTFTDAEVTGTLTAVATTALSLSGEPDIRVGFVSANIIDAGIAFTVSRADITGDLAVGILTVTDGSVKVGTSGSIFNITDGAIGIGTTQPTSTMVLFQQEGTNLEILTETGAATLNLGGDLGIGNSTAELRQEVLRLELSNYANGDFIYHLGRDKSIGDVNGNYRWLRGDPASEDMTLTKDGNLGLGITAPGRKLVVTGDTQLDGNVLINNGAEIINDVYVYGGLSYNSSSGIATAYNLDVLADLEVTGVSSFIGEVIFPDGTNIYTSSGISTFNDVVVTGSLNLDQLTNFNYNTTSGITTVNDLVITGIASFTGAPAFNLNVTTGISTLRNLDVSGDLQVGGATTVQQFECASSVGICTFNEVDAAGVVGIRSDIFVVGTALSVTGITTFSDEVYFLTAVQLPDGSSIYTSSGISTFNNLDVGNTLQVGVGASIPQIDSDLIITGVTTIGAGITVSDSEVAINTRLNVGLGTEIVNIGFATIQTKCALDMSSRIDVQAYFMPPVLTTTQRNLLDPLYAGAIIFNSSTGKHQGYDGSSWNDFY
................................................................................................................................................................................................................................................................................................................................................................................................................................................................................................................................................................................................................................................................................................................................................................................................................
>A0A385EFK1_A
MQYKKVEQDSDFSRDMRNGAIINTNDQAYSNYIKSKKIREEKRREISDLKDEISEIKSLLRTLLDNNK
....................................................................
>A0A385EFK4_A
MARRTKPLPFFQDCFDEGKACYESGVTSVDAASAARPYRLFGAVVEHAMAVSWGKGWNAAQEAARKA
...................................................................
>A0A385EFL0_A
MAELNTPLLRNIFKRSNLDEQIVSLRKNSIFARKTSINARKVLARKSQVSAKAIQTERRTSFLFESRNRRRRREELVEANSTKSGYVSGTVRNALDRGKGFFGKIMDSLGLLLLGWLVNNLPRILTFVDTLKFRIENIITAGTNMIRDVGSIINGIGGVVSQAIQNIMNFNFGDFTDPNGELATKLAELDTNVKSLKGNFEDAKTNILNITTPPTEEERRQREEEPGQATTPQPEEPIRTTPITPAPTPTPAPTPAPVPAGTPGAGQTKEMRALLNVIAFAEGTYNQPNNGYNTNFGFSQQEPQLRGHPSVPIPLGDGSGRVSDAFGRYQFMSFTWKRIGGRVLTGPYKSNGFDMSPANQDKGAVTLIKGRKVTQAMLQKEGFSRRVSALLSGEWASLPNAQGQSAYGQPVKKYNQLKALYEKELGKPQAPQRRFGDKAILNGKPVRWGGKNYGWQSPESFATIPRPQQQQQPAPQAPFGQPIRQGGLNLIPQRLSDPGGFIQGGSGSRRGPDGTTETQYATHFHIDGPANLSRKQKKEIREVSFHAIKAMFARGSTVYLGSSKQSLRKGMSDSALRNAILVEQQYHARRSSPAVDIQENNPNIQRTFPSQPGSKTTFPFAVGKVYMRGGYGREAMILGTDQISVSHGAAGSMESPVSVRQRHTRASIQQSTTAGPTIAVLPIPVQTGSTSSGSKASVSEPLQFSGASSLNSIRDINAAYT
............................................................................................................HHHHHHHHHHHHHHH......................................................................................................................................................................................................................................................................................................................................................................................................................................................................................................................................................................................................................
>A0A385EFL3_A
MSEITALFELQDPAEVIQALAARKDDPAAQTVAFIYRDLTDRAMIGDAIEGCDGDIIVDMIAGWYWAVRNKAVE
..........................................................................
>A0A385EFL4_A
MLKIWRERVETAKQRLSINVLVGRGFLCVLEREPSGMAIGPTEDDKGWRLVAMNPWFTGCVKWAKADAEQVAAHWNANLTGDAALYCVVKVMHYRAVLEEMVTKGEEMIAFMEDRYKAA
.......................................................................................................................
>A0A385EFL7_A
MTAQAVLTARLDRAVAVISGDIPKSRRKVRKARRAFQRALEGMDIPTYVAWINHPDSFIALTDDVEHWAQSGITTAAQLGAYLDGCARHEARKDLMSGYLDD
......................................................................................................
>A0A385EFM3_A
MRDSDWTQVYGDADADGPFFYVRLVPLETERFRHGIGLSSRFTDKKAAEAFADLVDEYMDEAVIDHNKRTYDPPRDY
.............................................................................
>A0A385EFM8_A
MWTEKTFKTRAAKEAWIARNEDRYQIVEIVVCNAYGVTYKPLRRVY
..............................................
>A0A385EFN0_A
MWDYEVYHRYKKQHDLEYVGKMIHHKEGHVSLANIQIL
......................................
>A0A385EFN3_A
MAAENEISDFSHLGGGIGVQVTAVRPDPWQERWRWQPITAYSPGIEPFFGAIFKQKPLGEHKHAHGAT
....................................................................
>A0A385EFN5_A
MISKVEQLETDPISGEPDCKLTNPVRILCKDEEPDINKRLVRWPDSEVSHQKVLMMHSDSILTIVEPHEKLVKAYEDFIKE
.................................................................................
>A0A385EFN6_A
MSFFLVFVPIVGMWAVHKYGWQHWEPFRESHSKVSRKSE
hhhhhhhhhhhhhhhhh......................
>A0A385EFN7_A
MIEIAHYRHPAQSTRWETDFYVFARVEFPSSQGKPIFEEVVWGADFARTGWRKVNAEGVSPVGFQRREDADKDVMSDRARWFNGQELTAVHDLRFLKRTVVTATYYEDVQ
..............................................................................................................
>A0A385EFP0_A
MSTTTDALGDKAEKAINKAGAWIQNHTTLVLVFLLGFAAGALLI
........................HHHHHHHHHHHHHHHHHHH.
>A0A385EFQ2_A
MTQPPITPLDRDIVDLFQEEGAETILEIVPLLFDMVLSIARAQKLSSKVQRFGNVKNPFAGEGVKPNFELLEDELGDLLAIAGILGSRGILNKERVDARVAWKTGMLTTHGSIDWTKLDLPENQPRTLKDATDEDLAGPNFGGYVNKAPYQEMRLRQAMTGSNAPTEKDWVEALKVLNAFLRLTPEELGHRQEMAMVRKVGGSVALDFGDYRPEYQGTLKHRGAAILDMLFDRNVADALGLSADA
.....................................................................................................................................................................................................................................................
>A0A385EFQ3_A
MKVLNFLRPENGLTEDPLYYLNFEKYEGVARDCYLFMADFYKDLYSGRYDDKEKVVLTLEEPNFCVAPGDKVKLHEVADKILTICPYTAELFDNREFVFFPFSEDWIPPASEKIIDISYFGSMPKAVPWESYVKNVFTKYNFRFGHYSMGNVPRCSYADKMMMYAATKVAVVHGLCNINPETADRYHSFPYGDLNAAFSQLDRGWAPQIKSRMFEAAFGRCVILCQRDPWNPIEKFFTPDKDFLYFDDEEDLKRQLDYIINNYDLFDQMRENAYNKAVNNYTTKHFVEKFLK
....................................................................................................................................................................................................................................................................................................
>A0A385EFQ4_A
MKVTAHYGNGLSRVIPCETPQAALDAIKAALRYDRSATFTVDKRLTQGAPTRAASERVWLL
.............................................................
>A0A385EFQ8_A
MAAPNDSREEPVKVEDLKGGMMCDLEGDMYADNAGRFPEFEFAYAVVVEVDTAPRYEAPGTVLVEFDKITVAFPKGHTLPTIKEP
.....................................................................................
>A0A385EFQ9_A
MPIGSHHRYVIGQRWYTSSEVQSLIVQTLPRLPAGKTAVRLDLEFGSADLSQKRISAMLQALAKQGRVRKVRHGHFEAVPRKPIHD
......................................................................................
>A0A385EFS0_A
MEVNASNLRNALIVLKEEDPNLAHLLDPLIDDRVTLRQFADILKTVYETGYNRPSLSSFTVTGSKHIGFPMDMLRKGDCWPATTDDANLIEKLIERNDGYIARLPKNVTIRLTTCASEYAQDNAAARWASFGWTVATLEQDAA
...............................................................................................................................................
>A0A385EFS8_A
MSHDPIHVIATLFILNDEPTDITGIPPLAIVEIGHFSEVVAMGFRWGDDIMLRIRPGDNVLNKKMEGDYIGTVFGITKTIARHTDEAGTPFISEVHLSVDVTDGPELQKAST
................................................................................................................
>A0A385EFT2_A
MLTNRVPDFMLDPVTGVGPTIKQRMAERLRIRQDLEREHPGWKVQSTVESRSGGIEAVMFKDGETFPKRVHWDRAAYLGRQFLLPFN
.......................................................................................
>A0A385EFT4_A
MLESKKPSGFAVHSTYGDFDKYMKRLDPVSGYLSSKFGKEKAESLVNDFLFCYG
......................................................
>A0A385EFT8_A
MAKIPVHVTVRAAGAKYAEVLIDAHFLGRFPRRDALSFAKTDRFSFMATDGKTYEVKVLTVDREIAFGTEGKAKIDGIFLTCMLRGVLDKDDEE
..............................................................................................
>A0A385EFT9_A
MTYESKLNPPGFVTEEGGFRDYLHVWIKGDADTELALGVSLGTDEADEPPCLREAIAVISAFAAGVIMKQPGFASMNEEQREYAVQGGVSQLLMAAIQSAAPTFSPHPHLLPPPEPIEDDPDAVQAVGIWATPGAEGGFYAAFVDHPDTMPVGAILAAAALEAAAEGSDEDAYDTALVRAVQADFNKTIDTALMVGTVQ
.......................................................................................................................................................................................................
>A0A385EFU0_A
MSEIDDIEIIELYSNFLASKYEEESNSIEESKRNISKNMGFLGSVDKTKKNLEDLYKLDIKDFKEP
..................................................................
>A0A385EFU2_A
MAHATERPPEAASEETEQTPRRMHAMKTLIEHLRQAQIEAEAERNAHTATPPAKEA
........................................................
>A0A385EFU4_A
MAIIFSPAFLDKVEDLLNDRLEGNLSPFLLQTINGSLDYLLNGNLKYTYTRNYLGNASDMGTLLRTLLPGAAIVTQVKKGFLTIGAGTEVTIEYDGETYTDFVATTDEVLATVIAALAPLRFKLAKDETERAEKALKAEARKAAKKAAAAKPADTGLSVTKEADKPAPKKKAPAKKPKHEVLDAGAEVIERPVPNEPTGKKTGEVPAKSSGSFRPAGFKAPVAGRNTSSTSGSVGHRQIVRDPSKR
......................................................................................................................................................................................................................................................
>A0A385EFU7_A
MNTYMMPTSAYEALDYPRRASSNWVRDLPDWTFITLAPGDAPPDGAVPISFIRMAIDQAYNAYHRNGWINWEGGPMPVPHGTLVDVKHRDGETHTEQYAGSIEGAAAEWHHGDNLGSPTDPADIIAYRRTPRRG
......................................................................................................................................
>A0A385EFU9_A
MTKKADKVSAFLDALRAEGVIDSPASEAPQQVNIYDDLIWAWNAFWRLSAARDIGFDRPNRIKVSEVKAYADLKRLNPYKASDLLFYVDALDERWMEHAEDARLKAEEERKKKQKDITPARPQQKR
..............................................................................................................................
>A0A385EFV2_A
MGGYAPRPAKRARLRPSPPNFKSDYARHREKEERIAAKVGGEQELKRLLREQEEKGPFAVLCQDVQTGRYHFLSAVEHQRQTRAYFQPKIAESIDSLNDIMGMLTPSVASTAPRTATSSLYAEVQALPVGGRMVIDDFKRKPQELGPNVKVVYDASIDAHIVTKLPPSPFLSVDKPPRPAKQGPTGPLPPVTIEQKVKDGPSPFWCRVIEIVGVLLGSVIGSAIYHTITGPS
........................................................................................................................................................................................................................................
>A0A385EFV3_A
MAFIRLSANDILHHFDLNKVTVGNIRVSDGAGITIGMGEEDFDLEIDIEHPDLPKGRVEVHADFKYHDDGGITLLRINDVDLQDVEGEDD
..........................................................................................
>A0A385EFV4_A
MQMAKKKNHYYNIYRGQELVHEELTEQEFMDQMEWYAHEYYMTQDPTLNPGNFRHEMKQLLEE
...............................................................
>A0A385EFV5_A
MLMTQSDKLRDLLAIAERALQEIYHGDKGPLLLANHHAARCYRRALAEDALKDLARTRTSHQDL
................................................................
>A0A385EFV7_A
MAKQEQLEIALVLLDEHKAKIGAPRAFTYGEVIEAYRDAGALISAEVRLQRIAENECNGYRDETAEKLDERRRQTLEAKAGEIAKRYGVALTFGGDPRGSALKIKTPHTGRYNGFGGREDGWAV
............................................................................................................................
>A0A385EFV8_A
MRNYMDDDEDDLSFGGAIRPFKQKVAKIKNGAKRRAYEKYIKKDYELKNIAPICIECGSLATLVAGDIAYPNKPEFRREQAYLCQCGGRVRCHPGTTIAQGYPANHKTAEARWNTHNAFDALWRDGPFTRFLDARSRAYAWLAAELELDLDDCHIGMFNAKTCQRVQTLCAVKAREGNLH
....................................................................................................................................................................................
>A0A385EFW2_A
MLGARILLLPEHGRVLADGGREEHGTSMSRSTSPCQEMRHGFR
...........................................
>A0A385EFW4_A
MIIFDTLHHAPESLRSFLRPEQTPNADGRYVFEFVSYSDHTDLAQRLRAQIDTAETTISDLRESITNLEHAVQDEEAVTEIYKSVAHQNADAVGDLKRFILQGLGYDPAPLRDIIRHLDNVAGLLGPGDEPTSTILN
.........................................................................................................................................
>A0A385EFW6_A
MPKKIHTVTFADGATATRESENRTYSHVVVGKHDKRVDIDYARKRARSDRSNYDYYKNMANAQPGVPSTYTSHSDDRPFTFTYTAAEIAKGQEEIAGRDPETYCKDKLAERLDEIEKKAAEGYYDRWNALTWASRADLAAKQVNNWSKTFTEVTILPVEHREAAPRKKKEA
...........................................................................................................................................................................
>A0A385EFW7_A
MSTAAWIDALFGDGFVDTRTPTQKRIDDAIGAVVLILALAISAAPWLIGAFVILRWLAKLGGVI
............................HHHHHHHHHHHHHHHHHHHHHHHHHHH.........
>A0A385EFX6_A
MSTEDLGGPVYGDERLYAHAAGYKKTLDQIKSENLFYNPEKAKNEPIDYLKLTAHRRANHIGMAMTDYGRIFVGTEAEMRKAASERSETRRRGVPIAEVFIYGLSIAAMLILAWIAWGPHA
...............................................................................................HHHHHHHHHHHHHHHHHHHHHH....
>A0A385EFY4_A
MSLLDLVSRADIERAIAKATAPRGTVAAAVTAIQDLIMKAETRQELASQYDLPVAVLDAFTKADLPITEIARNPTYGFIWEINVRVLYNDDLRESEPLVYLVQGAHDGWLVANERYDIPNNKLEALSQALGKVKDHG
.........................................................................................................................................
>A0A385EFY8_A
MRDSANLVWVDLCLDLQAFENRKPPSKRVVEEVLIGKMIGVGKLLRALFEDQITDPAELRRRGREYLGLPQRMPKRLTDAQDRPIIHKKLNDALAALSKGG
.....................................................................................................
>A0A385EFZ2_A
MIGRTHEDLLAIFHADDGTTKDMLKVLQRDQRINPCALATLSAWNTLQELGLAPFDARLQTKLIHYLYVDMKNSFPARS
...............................................................................
>A0A385EFZ3_A
MSDYERQFEERFDDLEVDRRRARSLIDDFATHAVPEDKKDAVDKLIGLANYFDHLEIKLDVETAIAAWALVEEALLCAPEEIDDLIADIERG
............................................................................................
>A0A385EFZ4_A
MKRVFDVRGAFGTMEQAGEAFNAMLMRLAMDPDVRSIKSEVLTDGIHENMIFGPQPKITGYTIDVEYLDIANDK
..........................................................................
>A0A385EFZ6_A
MPPNRRLSENSVSRVRRAIFAFFLTLLCWASIMTLARFPVPVNQEIVNKAIDTLGFFATAIGLGYIGGSVVDFSGMFSAIGGKFGISIPQAQPQPRNDEIGGV
.............HHHHHHHHHHHHHHHHHHHHHH.............hhhhhhhhhhhhhhhhhhh....................................
>A0A385EG02_A
MDMFENATNIACAVMAVWFAGAVCYLVVMIALALISNAISATFKCESALTAAIGVQMDRFGYDANALTVAAVWFIAVPFHILWTITDTIKALRAKKPSEPYQGCV
...hhhhhhhhhhhhhhhhhhhhhhhhhhhhhhhhh.....................................................................
>A0A385EG14_A
MREGGYPPLAPMTRAEKWGLVGEAVVIVMIFAALAWVYSLGS
................HHHHHHHHHHHHHHHHHHHHHH....
>A0A385EG15_A
MSKPIVTVPASSTDLYQPEPFIINPNGEKAVDLLLGTDSAVNLAGLVRPGAEVGDELIIRLIRRASHISNGVDISNKATLTLKTLVPGSLQIDDNYLGFGRLSYFSFPAFSIEPNYFGPAIAIFRWTGTTWLQVVKQVPQAS
..............................................................................................................................................
>A0A385EG16_A
MTTDWRRVSYIEETLKKMGDLTLREIAEWIDDLTVQVDHLEAENARLANEIDDLETQMAGEDL
...............................................................
>A0A385EG19_A
MISDDLDLVDPEVEALARAITDEDYRYGGHVVLLYEPDLDKVEAHVAAKVESRWPERIEQAQSLLATLRRYNFTVTRLQGSLGLE
.....................................................................................
>A0A385EG23_A
MPPPRKNPKHQIPPPEVFYADLISAGIVKVVRRPGKAPLIIWLT
............................................
>A0A385EG25_A
MFRYIAALFDHIVHYKLAPAHLKVENQGALERLQAADRQIEAGVYAGSDVRGTRAYAFHHIPPRERLIAANKGRDVTSLTPRRERRLSVAGKKPWEPLLVTEPPRDPEELAREREDEARALRDSAEHLAKRAATRLARQRMRERYAPYRSAGQEVLSNVGLDATWVRAGYQQAIDDAHPIAETPDEV
...........................................................................................................................................................................................
>A0A385EG35_A
MLDISRYQKLTNEALSHERIEAAPVTIRSLFREFSHPLVFAALDAVGLDVDPATLSEEFVDMASAQARELILAHISEDIEARLSK
.....................................................................................
>A0A385EG50_A
MIDNTFVLADGPLYLTLEAALEAPGAIYTHVKKGGIYRRMGEAKYAGEAAAETLEGVMMAVYEHLYPYEHSFFVRPQSEFVEVVRTQHGEHRRFVFHTNEILTVLDT
...........................................................................................................
>A0A385EG66_A
MSHRDATPSDFEGKKIILAEVDAINVWRLHFDDGTNVTVELTYFGPEVGYGMAVCECDQPVPELAA
..................................................................
>A0A385EG76_A
MLSTPAIKEAFEFACQAHAGQMYGDQTYDVHFLSVAQTLVDHGYDTDDWIIMGLTHDVIEDTSVTKGQLADRYGDNVAEGVWTVSGFGATRAIRNGCIALKLLRRPQYAPLKCADRIRNVRSSAENKSIRHAELYLSEAGEFDPLVKGHVLGSMFRDLQDAYLEAELMLQAEGVSRKDSPVSKVYSDAAFDDNAIDAFAESLKAKMALSRAKGRGGWNRPEEVSQAALVEALHHHVAKGDPRDVALFAMMLNYHGWSTALTLPEAA
..........................................................................................................................................................................................................................................................................
>A0A385EG83_A
MTYTIKQALIALEHLTPSLPRETEDGEFETKPQADKSWGTISLARRLQTSKEAAKIIEDDLVEDGLMIRTPGYQGNPRFNLTDAGHAYLVLGRKGGLTAEQIVKRIPRGPCAADPISMRGTLLKMEFLGIVSSADGGQTYSLVS
................................................................................................................................................
>A0A385EG88_A
MANLDLLNEFWTRTEREDEFSGYRDFVRRARAFTLDDDMASTVSRLAVRADDKMLLRYKQAARLPYPEMWVEMDYEQGFAENASNRHLFGRPERVGWMLSQGHPNYGPDAIKVIRVAKTDGGGPLAGGDQLASVYPMQMIWLPEGRISYVRQDVRRGLPANAEAWIEAWHTAEEKFNNQSASLRLAWTPNDPGVPRDAQGDADELLRRASAETDKLPLAGHVIVTLEGRALTALARRRDPKEMFTGVSELMGAALYDQTGDAGFLVAALSLINEIPVRFVEHQPRGSLRAGGRLRPYMRSSIVSIEVPATRRRIKDIEKTIKQRVEAAKRARHEVRGHWMTADKPPRVEQTRETKRWETYFDRDGRIRWRTWIDNHMRGSAEVGYVQQVYEVTENPRRSNY
.................................................................................................................................................................................................................................................................................................................................................................................................................
>A0A385EG89_A
MSQRIPEAILTIHDDLGAPGSVLFSLDLDMETNPDSEVIPYSDVVALTLFNIARRQPEAFTETYLQVLGCLAEFAEEVQAGADPEKLAAIRQKWGIELRA
....................................................................................................
>A0A385EG95_A
MGWADCGDDSKGRPIGYGHAAICDQEGCTAEIHRGLAYACGGMHGSSPGCEGYFCDEHMGSAWDPGEQQHIQVCAKCEADLENAKAEAYKDVLLSAVRVAAPAPDFKPIDSKRIDVFLQGHFVGSLKARASGSWEFVDEGFTMTMGQDAPSAVSRCIEHFTQPPLTHRQLRARIMALMVEWDDEDLHLLPTGSGLVSEADEKAIVAAKERHARWTVKIEPNHDVMDRLKDMARERNAQVRMI
..................................................................................................................................................................................................................................................
>A0A385EG96_A
MVEFTAVDIDDRRQQVLRVIRDAVLRHRSDKKPWTHPTFEAIRDAADAGAKDRIWRMEAAGYVDGTRNTLLRLRSSFVLPQGLDMQPMLDALIQVYQVLEVEDLAALKLEETGVHRVLDVLERTRPRD
................................................................................................................................
>A0A385EGA2_A
MTDPIPDRLSRNAQDGVWRLYDCEQNRLLTDADFAHAGVTVAEVGCALDSGNYKFHSLGEPGDWSRRDVIRAGTLDFPVRGVTIELAAIRTWMDTEWVKREADKAAAEFVDAIKAQIAAAAITQEDITLHLNPAQQQMLKEYLK
................................................................................................................................................
>A0A385EGA3_A
MAQAENVSVVLIIYKLYETDSAIAVNAGELQMQRDNPRGLAYLPKSQIIIGNTLASHEGKVRSRGVPAKVAERLGISKTGYYAVSGGEAVISRVEWCPVTMPKWLADKNGWTHQSPEDMVAVCKTWAYTDITVQQALDAIASPGDLALARKAERDAADPVQSRLASSLNFLMNMKEEPKVAWEATESGYYWIALNDHIDFYPEGRPRPFLVKVEVDEAYAMVTEVNGAFHFEFDMKVKDRPRNQYKIAFMGNVAGIPTTNWEWLGVTWINEVHPPAMPKEIALCE
.............................................................................................................................................................................................................................................................................................
>A0A385EGA6_A
MTCFDPRHRTLFPYNVDLTKVTHYLTALGDAPGEIEMFGGGHDPKAGKQVTMPCHTLDSFGLEDVDYLKIDVEGFELRVLRGAEATIERFRPVIVIEQNDASLPGEDPSGARKWLEERGYQHVATCPRGWDHIMVSRRNKAA
..............................................................................................................................................
>A0A385EGB3_A
MRVNQRKPSILRWVEDRSGAMGYLGDIYVAHVADYGTGKRYWRTEFAAPGFNRSGKGIGEAYCRRQAEKAIQNWLNAAGLAIKPAVE
.......................................................................................
>A0A385EGB8_A
MIYLLIADDRWYSDGDRLPILASPDKPLLDAYAAHLNRFKVFPYPEPGVAGEYVRKPVYSHPDLAERKRLLLAEIARIAPDLPASAISDITSVSFEVEEVPLARPGLLDQ
..............................................................................................................
>A0A385EGC2_A
MRFKPAHRGHFWCDALCRQSHFKADTGQDLGGGFGSLSDPKMVRAFDNKWITAAGRRTRPTKKKAPS
...................................................................
>A0A385EGD5_A
MILGRMEGAALEGWSTIGEGSIGAPAEAGVMMRGLIATR
.......................................
>A0A385EGE3_A
MLRHIWCDMFHWLRWELIDAPDKANRRWRCKECGHFHHVD
........................................
>A0A385EGE5_A
MNSPDVPRTTLRFSAEPEPDRKPKVMRSGPRPAYLVVFQDEYGDTEIKIIGRDAYLWCVDYQTGRPSDALLRELYGGRRGQFAEQSFERWIDVHVNPRLDSPAYYDKRLQKAPKVHSSPTGSILKIMRWLEKPGNGHALAGEIIFLNGKRVGL
.........................................................................................................................................................
>A0A385EGG6_A
MKVVKRDGIKQDFDIKKIFNAVSKSATRCNITLSEMDLVELEFLILDEVCGDIEVKELHNTVEKCLSRINPEVADSYKQYRNYKQDFVGLWDKIYNKTKDVLYAGDRENSNFESTLVSTKGSLVKGYLAKELYTKFFLSKEEKEATDIGFIYQHDQRDLIFNGINCCLFDMANVLNGGFEMSNLKYNEPSSILSALQVIGDVTLATSSQGFGGFTVPEIDTIAIKYMKKSVDKLRDEAKSFGIKDEEHYVFTKLQQELNQGIQSLEMKLNSIPSSRGDFAFTTFSFGALSEEPYDRKLQKMFCETLLNIRMKGNGKGEPVVFPKLVFLFLKSQYDKYQDYRDLFSLAIKCSSKALYPDYLAVDTQGQVAEYYKSSGKIVSPMGCRAYLSDFKGKKKW
.............................................................................................................................................................................................................................................................................................................................................................................................................
>A0A385EGG9_A
MKTADLGQGWYANANDDGSFTIRNPDKGQRINMTGEEAKRFVALYREAEAEVAGKAD
.........................................................
>A0A385EGI2_A
MNRKPRPVSVRGKAELVEGTKVRFICPLGHTQVEDLGRKSLPLPRRYSAEAVKRLAHWWRQGVTFDCKRCTRDNHKT
.............................................................................
>A0A385EGI6_A
MKELYHQDLHAVVSASGKSRLVYGSAKDATARAEQLSRLEGGSLVQTWPVSDVYHILHDTEFNAAERRRAVNTVTLLGQAAKSSPLTVYKAPGDVRPVEPDASREVTEAGLRIDAGMIIHKLQNGLSPVTLSQAQIDTLVDAWALMLRDVGRLHDLELMQDA
..................................................................................................................................................................
>A0A385EGI7_A
MTYFALVLALSLVNTGAQITTAYRNCEEGQVAWGVILALAQAIALAVYKAPA
hhhhhhhhhhhhhhhhhhhh.........HHHHHHHHHHHHHHHHHHH....
>A0A385EGJ4_A
MTLLDVWIIGLVPSMLIILYWNTYELRGWNILYVLIAAFIAAGLWPIFWPWHLIMTVKQDQES
..hhhhhhhhhhhhhhhhhhh..........................................
>A0A385EGJ7_A
MFEEVVWGSDFARTGWRKVNAEGVSPVGFARREDADKDVMSDRARWFNGQELTAVHDLRFLKRTVVTATYYEDVP
...........................................................................
>A0A385EGK1_A
MTADLEVILRTYHKSGRNGDRAMRDTPYRDYEVVLRRVADRVEVPVRLFDGYDSFNVSIRSDQHRLADALANQLADFFHTSVIREDYEPQVTTTWVKREQ
....................................................................................................
>A0A385EGK3_A
MTDIHAFSNAIYETRDTMRGVAGGLDHLASAFLTTGNAKVAQELYDLCEALDKQVDRLMSAYSQKVTDDVRASEQATATMLLGIAGGMKVAGGLSQEGEGVMLALAESVSPGVTIPIREAV
.........................................................................................................................
>A0A385EGK4_A
MAKIACPDEGLRGIAHDGQLFWWNPWLATHGDAMRWLDKRGFEGRDACIEMHFDEDGRLYLTAWDQTTYDEALAHPSLNGKTCKPYRARRGLPR
..............................................................................................
>A0A385EGL0_A
MITALQLQNALGANGFVHVRTSKPGQIVKLMRTVEGLAVKTPQGEFKEFSANAWKRVAAFVNKQFGLRRPPAPRLDADERFERDRRLADQADDRLREFDYTLMWRNQYASGSDHRSFGACHAVDRRGLNTLCGRKVPQHLTTYEVDNLDCRQCIKIERKLKSLVSKVY
........................................................................................................................................................................
>A0A385EGL2_A
MAILATMPKKAVLVIGGECVAGLTLQRGRVRDGYYNQHFKPHEDGRIQAVRFTTVTELSTGEVTEVPL
....................................................................
>A0A385EGL7_A
MIDTNTFLFSMGMMAAVVIALTLLIRVADARYDYERGVK
....hhhhhhhhhhhhhhhhhhhhhhh............
>A0A385EGN9_A
MALPDHFLVSVDGSLYDTRVQGWNQAAPLRINYRIVNRDIHGMSEVKAALRCGAFTDIGGYPLYFVTQDGRALSFDSARKMLYQIADDFQHGASTGWRITGALINYEDHDLVCDHSGEKIPAAYDPVQWAAGCNVSGFMPDSEPSHHATWEEAKEDLRAQVELAREPYEIGSDEDDALARVARALEALKEGQELNMGAIGYRWWVERL
................................................................................................................................................................................................................
>A0A385EGP4_A
MAKKLNQIKHRPYLNKLSTFMECSPYVRLKDFPYEELSGDEILLCSESRGNRFVSHKVLTRYVKPEYVLNGEYLMTIICISDTEWYKIDVKKLHRLLVESQPLNKIKLYCANGLFFWEEGDNLKVRTISDVKDESNLYDTLIPKDTTLDVDFCDQSLYGTFMVVCYDGKSFWIKPKYVEVLC
......................................................................................................................................................................................
>A0A385EGQ1_A
MFDELWSEINDSQGEIFDVIDYKEEWEEKENKFDVEDYINSNIDY
.............................................
>A0A385EGR8_A
MITLPEPLKPCPFCGGPFAISQEPHDNHPIAGMYYIYHTDRTTPERWHCRINVDNHFDSVEAAVSFWNDRHVPDERIILPKIRVAELCYSMGWTAGYGQALVEKGLCLADAWDLDKPEAIARLQAGGEDPGEETP
.......................................................................................................................................
>A0A385EGU0_A
MNTSKEVEYLTTISKLSVQVRTLEQEVERLRKELQLEYLTALQIQDVEEYYGIDTTDLSKNLLRNLYKKMVEAGEKSQCQD
.................................................................................
>A0A385EGU8_A
MAAGLATALAPAIAQAYPLTDPTKLIDSFLIDRVTSGDLAFQPKTPAMLSLARNMTSRLFMEPVDTTSYRLSDWGVQRGHFLLVDRLFDPSKGGAKKLIRDVYALSKEHHRDPAGRRFVPVTGGRDRDLIARMQSRDRAPGGIVTTTLTRAQAQQNDWRMAFLRAGRLRPSGYLHTSDILLLEPTAAFPKLTRVA
SSSSSSSSSSSSSSSS...................................................................................................................................................................................
>A0A385EGU9_A
MISDATYQDWEDFWYNGEAEQQEPMTDLSDLHYERIAFLESEIVKYQEEISLLKDQIEIISNGREYDC
....................................................................
>A0A385EGW2_A
MVGSASTGFVPNRQVPIRVELKAFFQFVNSFFMNFSQILFKV
..........................................
>A0A385EGW6_A
MSGLTSCMITCTKEAFYDKVTLLEKNGVTFVREYTSDKKTCRYVTIKHKYDLCCGRVVLERTKYFGNIGYYYDSNYFDLIEEKESD
......................................................................................
>A0A385EGW7_A
MKTTHKLTQEEANLIRTTACKKVGRGRVKLEVNVRADDFGGEGFNMLAMNGQHEMIDTVPWSRFRSRVFPLVDGAAMLDVAIQSSHNDGDGPELLDHVKPVWENGVLVRIEGYQRILWQRAA
..........................................................................................................................
>A0A385EGX4_A
MINALLILAILCLGPFALLAAILLFSALFSWAAFRHADVQKTLTVKVGP
hhhhhhhhhhhhhhhhhhhhhhhhhhhhhh...................
>A0A385EGY0_A
MTRATDAMLKLAAEIEEAESRLSAATDYWADRQKDYLNATEETDDAKVLAAIQLKALVAYEQVVDAIAFKGVMVVQLRRLQKARSDEIARRGQARKRLGGADDREAA
...........................................................................................................
>A0A385EGY5_A
MKEYTFGGLDREPVNLLRLISELEGSSQLLKYMGFQEDMEIIDKMKKKYYTIYFKEKRKGK
.............................................................
>A0A385EGZ1_A
MNRTFFEELPARKAGGPVVSANTQKSSDGEGGNTEEKSAKRIRQAVYDIRYRARREDIDLKAAYSQYMGNTTMTGPEKDAVKQKLFGEAYSPIQKQIIANKEETIKKMKRTFEGPHHDQNKYGEPVEEETKGEGADKKYKIRVTDKTSGRTYVRFATREKINSLRANPNIKSVEMTEYGQAYEGEAKKGEQTAATKSGKGLDPVGKEDKDVDNDGDHDKSDKYLLKRRSAIGKAMASRNEEVEQVDEIAPVVAIPLAVGAGYAAYKGIKHLQKKANSALDDARKRTTLKGNAFGGDLRMKGVQKNSFEPEGEVLEAAPIPRTDVRYDKHMKQYVPTGGVPVRRARGGPALPGEPGRPGSGGGGRPLLPGEKPFPRLAKKKANTQMSSYEPEGEEISEREMTAGEKKKEGHLKDKYDKSGMKASMKKQYGSEKGEKVYFATIRKQAMEAVEESFVSRSRRKELEKEMEGREDKEKRTPFTTGKGAKPYHTKKESTQFYDWRTQFLEQMGNEIDAQTKEKVTEKNFTNKVVINPKQGTASN
...........................................................................................................................................................................................................................................................................................................................................................................................................................................................................................................................................................
>A0A385EGZ4_A
MYAICQVVAEYDSDFDGDILRVVRVLQVFHDEESANIALDIFDPSRYGGDCTMIRVVSTSDLNTKFR
...................................................................
>A0A385EH02_A
MPKIKLNPKSSGETEPYGAFINVDYDNAIIEAEYILEQKGHAVAYIRGKELLTIGVIKDTIRVDGLYMYADFEIVEE
.............................................................................
>A0A385EH09_A
MERLNVHVLTVTYDSGNPVPPFVALGMSKEELDDTLEALAREEVDNRYFEEEDLLDDLAKFLTAERVAELEPLGLDAIGLLTPVEIVDMAKRFASITPSFDVLPLYRDPPPVRAFDLDDREAAAVLTGLRMIQAQGVPDDLDDLATNGGAFEPLDGDAIDGLCVRINFDVTGEAPAS
.................................................................................................................................................................................
>A0A385EH25_A
MKSFQQFLSESVTIQGDFTGNMYIGGSQPEPQKVGESYVADIMWNGSLHRLEFTAESLPSNKGLAEQLQDDYPGAIVQNIYPVQTGNVNITSSKRYHPGKLDWI
........................................................................................................
>A0A385EH54_A
MRWAIKHKSGRTLFVTSDWFIANNRRNMGWIVEEVKMTSREKFEAWATNAGFIVTTKNDGYLYPATNSAWKAWQASRAAIEIESPDFVDSRAALNKGYTVDYSNGFGDAMDAYELAIEQAGLKVKK
..............................................................................................................................
>A0A385EH55_A
MSYLISKYLEQDDLSKLHQMMRVASWQDGLSSYSSDSTQPDFDSYKIKKNMQCDLDTDIIYNALDKNEDFLDFTFARRTGKPLFTNTYTGGYYNAHFDHPDCGHFSTTIFLSDPDTYDGGELVLLLDGEEKKFKLDAGYGITYETGTAHRVNKVTRGDRYAAVFWSTSFIFDMDDLHKWRYYTMMTNRFRNELYYEDLISFKESLYTHFRSKCDNIARKYVNASPQ
..................................................................................................................................................................................................................................
>A0A385EHA3_A
MMTCHYMMVQISNRIEVMPYNGVHDIKCMCSTRDFANANN
........................................
>A0A385EHA5_A
MPRLSKAELERLFPYETFPIRMEWIEGKTKKIAWFQCHEHMQKQYDKVKKPRLKIDVRYRYLELKPEEKPKRKVTPKKVSTTKKPEAKRATATKRAPAAKKTATKAKAPAKSTRRKKASS
........................................................................................................................
>A0A385EHB6_A
MKDWTVYCRTAYNALRANIENWSDPDYFRPITRIYYDLVFCSGYNRTGLVSEAAMNDSNSRTDDHCLSPQFIARMIMDNPDVYLSDYTVFENLFNLARTTVCVTKSENKQLSLLTANDGVEYKVYVPTNLKYKHLGIKLYEKVGQYYQNAVEYDGDVGDLAPQDLLNYEEQFLVK
...............................................................................................................................................................................
>A0A385EHB9_A
MSIPNSGDIKAWQSILDRMPTPVYELDGMKFKERVILPTNQPNRKNHETNTNINLARNGDTSRDASQIGSFSQGIIPTEQPPRTIWISEEEEDDLWGGFGRSVTFAELGIKYWVYDRYEYDESTRNNFQTSNLDVLEDQAISDNGRPSAKPPTKADYIAILIRRIQELGWDKDTIIKWFDTIDHCLTKDNIRDYANDAILREKALGRIEFLKENTAKAAVNSSCPGVTLLNASNGHKGNIQRFLRTLPSMMQEYVMTDGATQEYCFWNSTACSHEEVDDSAIELDKYMIKFMPLVEDFVDTYRFRVKKDATHRACAPTKQIAQKIGEYDPEQMLKVVDYNCIVPEV
..........................................................................................................................................................................................................................................................................................................................................................
>A0A385EHC6_A
MENIEAHIEKDKRILEDPTISPQQRRHIESELEELENYHENHPEDHHDPTPLELYCDTNPDADECRVYED
......................................................................
>A0A385EHD9_A
MEKIIAELEFESLRWNDVDYYGVVFVHPEDKSSLLETIYGNYDCAVNTQKHLVRFKNGGRLKVASLDRDHPHYDYAGAQLTTVIIDTNCFGKYEGGDFVKVSNVSSSEFIMYMMTRARSKADVYSRTVIL
..................................................................................................................................
>A0A385EHE5_A
MADKNFGVRRVELIGSSGTPNITSPNNLNLNANTVAISTDLTIGGQVNSDIIVAIGQSIGIGSTQPTAPLDVKGTINADYFNIANFNVTGILTASTVDLGISTLTNLYVSGVSTFNGRVHALADVGINTESPTYKLELSGERAWFKPNETGDQDIALSLGKKIGSNSPFFDIETSDFSGDNVSFIVNNNTGRYRFKRDSVTGLQTGFILYTHNTAGNSFVMRNTNDTEDAIKLHTDADSWYNGTGNLGIGTDNPGAKLEVRDGNSQGIIVRSNSTQATDTNKALRVRNNSDTNTFHVSHKGQGFFAGSVGIGTDNPGTKLEIAGTGSPTFRITDLDGTNQFGQILANNGTFVIESRNDASDGQIIFRGRDNTGTNEYARFDENGRLGIGTDTPIGKLDVVGHTEVDTLNVSGVSTFNNTIDAQNVTVGAGVSVVGILTASTATFTGSDAVGLTTGTTAQRPASPDAGMIRYNTQNEQFEGYSSSWGSLGGASGAGGDAVFYENDITVSTSYTITSGKNAMSAGPITVSAGATVTIPSGSVWTIV
................................................................................................................................................................................................................................................................................................................................................................................................................................................................................................................................................................
>A0A385EHF1_A
MDFREAISTSYFLGRDGYRYWIGKVPSNFKTISDGNNWGERVPVRILGYHTEDTSILPDTDLPIAYVKKPTTVGAGNLQNSGIVGGEIVTGYFMDADEAQQPVIDGVLDRWNNDNQLTLTDLANGANPFLSSPLLESSSIPIWRIAGEGKNPDKNSLLQSQGKSASPKGDNAVNQISDATGGADFVPSIMHAYEMSKLMDEFNGPNNCGDDIVSRIRVEISKIVTILTGVKKYYNTYVLGAVNKVYDFVGQIQNVIQNIAAVMRTLVQRVRNYVLRELRRLLSEALEIILGDVLKDIKDAVISEILDIIFCIFQTTIDELPGLIGDFIAALLGQLAASPLCAAEKFINALVNNILNSIQGVLDPIIADIEDLLNGVLDIGSAISSAIDQVLGLVGFLCLTKNCVEVTKFNSSPFGGPTKKQVDDYNSFLSQLTIPDIGSNAAAWLDNAGLTAEGQTSCDIANSPKCSPPIVSIFGGNPTAEALAAAVVSKKGSIIGVLLESRGLGYRYPPFVAFDDPCGYGSLAGGYAEIDDDGSLTGVIITNPGYGYIDDTDGSTNDNPNPDEREPIKPEPNPPIDDDKDPGSNTVDPGVGDNGGGGGGPIPDEDDPNPIVTVPVVGCLNGVKIVSMGYGYAEGDEIVTVPAKPGLILIPKYTDAGQLVEIEIEGETCGWTDLPDIQINSRTGAGAIIKPNLSFTKATDFTKEEQVRYKTSTLSVVQCIRS
..................................................................................................................................................................................................................................................................................................................................................................................................................................................................................................................................................................................................................................................................................................................................................
>A0A385EHG2_A
MTWTEDEKSLCKERYGCSILKVSCSPTDAEDRSLPTDAFLVEYIVDDVTHYDITRTQKESKLFDMYYDKFGKGLIKFSWTKGTIKPKLWGYQPPEKKKKR
....................................................................................................
>A0A385EHG7_A
MPPLKLDGSNGISGIDGTVNRPAVVGVATTTGLQFGTDEINFVTGGTNRATVESNGNFTIESGNLVLASGSGIDFSASADGSGTVTSELLDEYEEGSWTPTMLFGGNSVGQSFVTGPFGSYTKIGNQVCLRLSFRFSNKGTSTGSFTVSGLPFASTNLGSYQHPMGICWIAQSPVNGAPIIAAVQSGATLIFRDLHQTSGDVIPTNANFDNDTALMLSMVYDTPT
.................................................................................................................................................................................................................................
>A0A385EHI4_A
MQPSNQLKGLVESYGNVYANRQQTEELKQIAETIINCVGVNMIENGYVESDVKEFFERSSIGKILDVFGEAVESEGVLQNVNESTGLYETHLRYIPGAMATRMKNESPEIVNRLASRLNEEDLHEFVGGLIQKGKQKARELKQGLQGVVKGAGKVAGNVLKSAPAAVEKGIKYTAGSALAGPLGGLAATKVPSVTGLLGGGRGRRGPGQGSGRPSKDPTAGSSTPSVKQPITKQPAGPDGTGPLRPRAGDERARPTTPSTGGGRSGGGSGSAATTRPSSGATAAPTQSTTSTAAPAPTTKKRTFNPLMQRTFGYQTGQAPDQIAKRKAAAAKAGADFGSAIKAGQKMKKESSELDLVVNHLFTEGYAETLDGALSMVEGMSDQFINNILEQVYMESAMVEFLIQSGEAESIEEANYIISELDEENLNLLIQSVMEGEANVKTIRALERKIQAGGGFGSAHGAAPGKQSLGAAYYKAVQRGRV
..................................................................................................................................................................................................................................................................................................................................................................................................................................................................................................
>A0A385EHJ1_A
MSLGAGGGAMYRGSGREDSGSPTAGYDPALGYDGRKKKYKNLNMFYRDSIKGIKGRVRKTKGS
...............................................................
>A0A385EHL0_A
MNRAKLKVLVMALKEIVEELESEIYSDTEAYTAPIEGTIADYDEIFDDDDGYPD
......................................................
>A0A385EHL3_A
MPSLSGNSTNGTPNWDKYVVNNNYQSIKYTIETPAILFKNVTNTKEDHILGELAPGTELNITSPTKTNISATKPSGVSRAISSQAAASVKIANQTGYVLINKIKKPTKAPDSVEKRTIDMAQNVLNQLKKIAGVGNKPKSGIDIEVEGFGLITDVATVEKVPERVNNREAKADIVLKNSKGDRLIYISHKASGGAKAFQQYGGISETAGTKEMPGLVYNNPEVQKFLNDLYALYQSSLDGSGNALNPFENGELKVGRLYRPIKDTTLINQSVFGPGFGGPSGIDNVDVIAQGPFIFKPYINSEGDITFTLRWEHFDYRGGDIDDFNSGQYQALLVSRAASDRRTKTAQGDIPGVRTGIFNRSYLSGQSVPIDAIL
.......................................................................................................................................................................................................................................................................................................................................................................................
>A0A385EHL4_A
MENIVDLIFSDASASEISDSIKDALYGKSAEKIDALRPYAAASLFGGEIEPELETGEE
..........................................................
>A0A385EHM2_A
MNLTHHQWKLIFSAVRKEQQKQVVSSKFYQEYDEILNSIFDLAHSETYLNDK
....................................................
>A0A385EHM3_A
MDTDELVGYSGEDYRGEKHWWAQYRDRIYDPTAEQYYTVDRLPPHDRGKKTNWYGWKGRPQQVTLDLMVRVLGVRLKKDSVEG
...................................................................................
>A0A385EHM7_A
MSAADYSKYLQFELTSADGSKTIDISAGIGGDFMFYEDIFSPVVTAKVLVMDAGKNSINGKKYNEALYAGLPIVGGETAKIQIRNQSNQILDLQSMICFKPGDLNTKDNVEVFTLSFISKEYFNNENHRIARKLKEKPTHEHVQDILNTEFKTKKQLSYDPATSNFSYQGNNRKPFTVIMHMAVKTVGDKPEQSSGYVFYETRRGYNFRSLDKLSAQPPGKPYLLSGQMQSQYDPQGVDVDRKILRYQELQSNNLIQKSQYGAFSAKRYTFNAFNASIEDGKTDFDWEKATDIDLLGKDRYQPPEGLFDNATRFYVALQDNQSLTDTDKLNVDFSDSIAQSPFRYNALFTQVLNITVPSNFDLHAGDVIAVEIPKVGCNYEVDENLSGKYLIKEVCHHITESRSYSHLKLIRDTRGRKSN
....................................................................................................................................................................................................................................................................................................................................................................................................................................
>A0A385EHN8_A
MAIFSMCSDIETQQIRWVERNIQTDEQRPLGQQFPPEAAFFAGCYADKYRQEAIDNLPTFE
.............................................................
>A0A385EHV9_A
MYVYDDLELPDSDEEWAKLLGLEGDEDLSVSISNKTEYIF
........................................
>A0A385EIC5_A
MNLTDILKEVGDYNIKLQFLSNSTVAVKDKKETNDTEVTFATDMVNSDGIQEWWR
.......................................................
>A0A385EID5_A
MYEDVPHVEFKGYRIYHPEGKLALLKTKEYWTPSKIQRTLKCGYAPAMLLIEYAQSLGVLDLEEDSYGRFKVLVEGE
.............................................................................
>A0A385EIE6_A
MATNIKYLEGTPLYDKLFKLDIVSCTDVVDDGLLCGMLDVIINQKDEIELLKKEIKSLKSHVGISDV
...................................................................
>A0A385F1P8_A
MGRYSHLWLKFYIQYYYQRGAVMTKIDLNAGDHVVVKCIGDYLGFTIGNTYEAVVSKIYHDKVLSLVFDCDDDGDDRYVCEVLARDDSEDQKFLVIELNGIFVER
.........................................................................................................
>A0A385F1Q1_A
MHEKFTILYGSIFAALFTFSDVCISLVVWAFRRLDGQKSAGQYLIYRLLTISHTNSKKYNCYMRKQ
.....hhhhhhhhhhhhhhhhhhhhhhh......................................
>A0A385F1S8_A
MSIDVVLIGYLVIAVITAVFLAGVCIVSTRRVKFDDFITIITAAPFWPVVIFIVIMCLVDYYKNTRKEKKESRNGDCT
...hhhhhhhhhhhhhhhhhhhhh......................................................
>A0A385F1W8_A
MFTMEQKLLTVRDTDTTVRHADTSARNTDTNCP
.................................
>A0A385F228_A
MATEVVIKAERPVKKAINTFPVGTIVSMITEPGRVSTLLIVACSSCVWAYDLDEKELKYFVGELKATELDARIEVFGETMEEEQ
....................................................................................
>A0A385F269_A
MGCITNRRPLPMIYRIRVREDAPGCYFDWRGWWFLHPMDGLTDRMLDAAFYTDTDIEYNLYLKDGIDNGLFEAIPV
............................................................................
>A0A385F282_A
MDFLLLIFHRTRYFKILRKSENGSKTKMDFFNTGAENCANLSSRLHHIRNHRSRFPTHTHLPAIPFSTHS
......................................................................
>A0A385F289_A
MITTLLWRIWLCQSLSSQRRVLMFKLKSAWNIAVGDEIRIPGGETIMKISRIEYEGDRVFHIFAEDGREIYIQAGSHIYIRKKGDDK
.......................................................................................
>A0A385F298_A
MKQKLIDAVILIIALGIGLIATMSNMILSSNGIG
...HHHHHHHHHHHHHHHHHHHHH..........
>A0A385F4Q1_A
MDSNTVSSFQLQNRNGKWREQLGQKFEEIRWLIEEMRHRLRTTENSFEQITFMQALQLLFEVEQEIRTFSFQLI
..........................................................................
>A0A385FB95_A
RQVARPMYAYIPNDEWIDIESCVRDTSIAAPETSAAAYVRVTVRVPREFYEFLSMYAMAVDQKDFNKDNFVGVAMTYNSTRAFGNTFLTGKHVLSELEVGDMIDCVWHYVCWLRANNTERVKAMNRALISKQRVPGIPSMQALALVPVSVAVAPFVIAGDCLSHYTRAFAAAWRRLVTDRMDVPRQVDVPVYVKLPTSGVGNFNGYFPGSPLVHRRGIARQESLPASAMFELWMDKVDKVDVVPTPSVAKLEEDDVSTTTTTVSQTSASTAATSVCSDVVAPVVSVKPREDVTEPECEVDLNSDVHKLFAGRFRAYAKYYAEFRKNDGIVRDGLSLDEVHRGGDKMMLETALYHLDVGNGVLRSLVDLVKSVAPGGHINGLRVDNQNYGNDAAIRFFEINAGYAPEGLKDYMICVDVKTQRILKVHKSKDGKFAEIREPCSGTVMVDKTCVVFNSYGLALNVLKLLDNYEQPTCEMELRDDVPGSGKTTAIVNAFTMNDVVVSTVKDSRDDTFERLKKSGVHNGDEKSLMARVRTNHSVVLNGFNAPGGCDILFADEGLMEFPGIMCTMVAILKPRVVKVYGDSEQIGAIDRSPSMGVLMYSRILNWTRVIQGDTSLSMPGDVCVILSRFYNRVIKTKSPVRRSLKVSHVTDVSHPAYTVARKGYEYMSVLTADRAKLISARGFVDGKKAAAVVASGGKVSGSRVFSVHEAQGQRFDRSNVVRMNPNTVAVLNSKSHIIVAMSRHYYSCDYTTLVADDQLAKTMNTPVSEAELDAVMLPSEPWMIDRINRIKNGVN
............................................................................................................................................................................................................................................................................................................................................................................................................................................................................................................................................................................................................................................................................................................................................................................................................................
>A0A385FPQ6_A
MEERWLTVAYCAHGLFCDCKEPKKHLEKCLTDAIADAEGDRHGEGEGGSGDVTFDIGIDALIAAADIREIALTPGYKTPPRYTTQSLIPGSMTVTGLLEQILSKNSSKSPQKRRRRRERTRSLGRKAREGPYPTKTTRALSLLRAAVPATKRRKKRDTSTSSQASDDSSSTSSEW
...............................................................................................................................................................................
>A0A385FQG9_A
MRALQVELQHLRRANSALQARVRDLEGLITRNTSAPLGGSGPITTIPRGSRRSTLVRASGVASTPNLNSSPEPRSQRPVPHVNTTPPVSRRQSSTSPRVGTPSRPQSVTALTRPVTPASAGQAAEHSTVSTQLSSGPALSPAPETTASKTVVSHPYAGAILEATRAKGELAHDERPVYVADHAIDRSLRESVGITRRAVNKMTAVDEEEPKGMWRYLPKVRSPALRADKYLLFFLLNKFAFIERSPDTMRRMWESLNQVMRDFDTRNNTIEEIYLLKHQAVRAAMVPPAEELRTRKLLQEAPNLDKHAKFTKDGHLGHKLEASLSTIGNLFQPTKSLPTKK
.....................................................................................................................................................................................................................................................................................................................................................
>A0A385FQH4_1_A
MEGLTNSNTAATNSNPNTVYMRNYLNSHPRIATKQIEYTCRGKYSTSVTLYQRGQTRVLFSVKQSGPNKKMCMEYCYTKVAEYLKLVNDDWKVQGLEENLKLADDNLTQTLDVEEKFQELSEKQKEIILEDYKLEYQNQYEDWPVERVIIYGRLLRQMRRFDSPMLFALSQQIYFGGLEDAIKIMIGNLYEDVKGAKVWHGQFGPYESGYKIRDDVGVFLVDKIMNQPIGSILDIIKHVKDERDRQVVNFIEKGNWTCQGLDSDQPSEITASLDESRGVTTTTENVTVVGAAESIEESILTSLPRDLLGLSSTEKVYDFTDDSAGIMSRFMPLETVNVAATEAGLIKSWRIIEDLVKINSITTLPIQGFMLGHYDLEFKLIAQGVPQQACLLMLGHCPNPYGLYDKFVTQQGWTVDGAGGATGTNYPVKPVYETHETYLSVDASVMRPNVQLSLESQGEVTLKVKQKYHKTMIRNFDYLKASGTNPGIRGGMQGLLTLHALTPVLVGTGTSNNFDVRILFRFVQAKLGAMTEPVKEKTTGARYNHLYVVPHDFKDWEVLKVSQDPEVEKKRQVIRTKYRVQGPAMSVLGGVKSGMMTAVGVIDSIEGITGYNNKKIKNKDKPVDAVSQVTTIPRPRMNFTNGEGPDSAVIVGISWVELTHILQSFEDEPKSYKDLLNIPSLMKTIELGDTSLPGSQLWSWNLQPTDGNWPLSPGQFASYGYGNNWMNTTVAIVSSGFTNYSGGMILCGQFVKTMFHKASIEIAIRFGRDLTSNAIENSYVTIINVQDTSAFEVHIPYIYDTPTRPVSGSSTAVALPNTTNPANYAFAHSAAITIRILNRLIVGSGASSTIRCLLWLKGAEDFSLNFPRSFNCNLMPEIKKLVYPPQVISVTQGVTTPLQFAVVARPDTNVPKFFQQYTPNVYLAPNYVQGPDSERHTILTNTEHLNFKSILKMPVKIINYYSYEPWIKYKVNTVAETEVEVSDRAYLTI
.............................................................................................................................................................................................................................................................................................................................................................................................................................................................................................................................................................................................................................................................................................................................................................................................................................................................................................................................................................................................................................
>A0A385FQH4_2_A
PVAPLNSTFVQYLTNELYGENKLGETLGSLTQSHAYVVNTMFGMFSGSLAMTIIVDEGDAPVYWAYLPHDYRLRKLYGGLNQTTQKAVMTHSSQPVLTSKNWKSVFLGSTTETHMDLMSAGGLNGIIVPKVNPTEKIIIPMSAPLNWLLMNRSIMNESKKFTTQTMRENSEWFNGHLAIWCNVKCKISVLLNMGDDFELGGFLGHPGFPNIHGWINVDDDRRVDLTKFVTQGEEIAYSDQQEETEEEGVSDAVKKEVEAILAEDDLVSEDIQTEYDKLMLEWENEQPVEVPLNPQVFVTQGESGFLLKDLTLSGWKSLKSMIMSTAVTTAATLAFNEMDRGASAAFGAVALYTCMGGVQQLIRINRTAEMSSEIVQDSVQVVRETTEELAANAMSEIKNMIDQLFPFLRSTSEFMGSLWNIAQHLVHAALAQNWSNAAFAGFCVMMEMKLLEWKDWKKLCQPMELFFTRAQSFITQGPETWTSLAQVLTSLICAKVQVKADGGLQSYLAKIFSMHDYRAVGGLNSILSLVRTVMNAVSVITNWAFQEADPNIALLTALQNQGEDLEDFAAQASEFLTFFADLEVTKRENRIKYLALILRAIKIREILVRVNDPKIAGPLLQTCVKVIEKANSVQYLLQCDIVKQEPFILWLEGESKIGKSFCVYKIIGHIFKEAGYALNTTDYIFTVNLALQFMNGLRSCHKAWFIDDALSIRDIESIKRFVDCMISLKTSTPFNVPRAEIENKDQVAQPQLVVVTSNKENAFPQLSEVPCIKALLRRRDYMAHLELAQPNHSLSDYSEEELDEFLHLVCMRYLDVTDPTSLASRRMTFYEFLGEVAKEFIDYMKAEQRNQFKKYQYLIQCLSKNAIDSLNIGNPFELINRCNYDQPSQASIRMMVEDEVCVLMETIKQAEFMKTKLPRDDQVFATQGLLEKFQSWIDWFAYYIKAVYKLISNTAIRMRCSDRAFSQGTSIWCEDGGHHLCLACAAND
............................................................................................................................................................................................................................................................................................................................................................................................................................................................................................................................................................................................................................................................................................................................................................................................................................................................................................................................................................................................................................
>A0A385FQI0_1_A
MYNQKKERESAKSSPCKSLKETPTTATIFKQSSRTTRKPPNRKFFLMESDMTQEYFHRTPGAPATLPPKKTFDYFLERATRYEGDHVSKPAKYCFSARSVYNELVLALPEFGAYQLSYYLRQKFDLEHQVRLHVPAFDPHWECIFIGEHSKLSLAEEVAFRGFFIYVAMTITTDAIRKTKPWTPDPSPFFQRKKTYDEQEAEDIERENYENMLAEELGSVSLQSGLQGAVGAAESSTSETQNTQLVAVGEVEEIEPYPDEPSERTLSEQPFTDLNLAGVAWWLNKVTWSTSSQIQVFDLYNIMFNDVSANAAIVKSFQVHAISKLTARVTIKPNAVNFNSGLMGVTFVPLWNMWTPEDQKLWLNKFSLTQLPFTMINACSNNEVVVPVNFTYPLNYVPHISSPNYLPQRSLGALIYFPIVNLSIGDQGTRTCDLNAFIHFDSVEFVGKIDQRVNMQSGLFGKVGETLHAGLSLMNGNPDPTFNMLNKVAKSLINNKNADHPINPSPGQFVIPQALPSQSSVTNIENPVNSFRMDPLGTVTHNFPPTESFEDLVHRPGLFRQVTITSDSPKLLTSWTNQPLKPYNDYVPYATDPNRRHVPPVGVIASVFENAKGSSVYEVYAAMTDKHNFKLMFGVLPTPISPTPIDLTYLRNSKFTELNYTNGKFTNEVVAPYFNPKTWIRIPSNAYVNSDCQTASYSPSYCYLYLMTTLSYATGVPSSVTLSIFERAGPDFELSVVKSPSLSVQPYSPPDTYPGLKLAGYHWASDLTFTSSTLAPGGKPASADWIWNMWFTNPVSNFRAVLLYYGDTPTSGPSIPGYGNRRHAVGYVPLNQPDTSVLLVSVLDATSAPVAAVYTAIRNFSNNYTQSTFGAL
........................................................................................................................................................................................................................................................................................................................................................................................................................................................................................................................................................................................................................................................................................................................................................................................................................................................................................................
>A0A385FQI0_2_A
AQYLVNTEMTNAFTYGPTYAFHVLWTPNNPIPTVTKQMGYTGSTSIFSDVDSPFPSTTMRGWGKKDFGEDFSSITNVLKRPYGDINIGIETTRSASYPNAAFRVNVSPALPRTTPPPINSLDYAYSASAADIVLKGFIGFKGSIIMHALFPSVQNASVWTNYFPDAFPSRDIVQYPTATNNQRLVSTAPKQTFNLGINSAIRTAIPYYNPAEFIFTWSTLGKQGDNALVNSMGSVTYGLDVNTSDLPATLRAVVMRSFGDDAALYFFRGFPPVVFFAEHPPVVARNSSMADIEENPGPIFSRFVHTTAETAGEGFAQGIFHGVETYFSELATNLEGLVKTKLAERGVVSTPDFSLTNILTVLFQESGHCILNPGWKTFLWSFGIILQRLGILGLQGAAKVFAALTAWLAKVAAASSQPSTGAVSLQGNQPDPDPHPTEFITILITGIATLFGIKEWKDSGNRTAKEFTATFKSALQMGTTLNAFMKATRGAFKAIFQKAYFWYISEKPDAASFKAIAVTDSLIANWMKEVDFLTDRSIRETVNADPSLQLRVRVAYIVGRRLHAQLILANDRKTSPLVYYFNLIKKLYEDFAVNGFASHIRKEPWVIYVHGKTCIGKSQLQSDLCSRLLRAENIVVDGAMTYNVPTISPFMTDLRKQKVIAVDDIMSVILPESLRTWLSLIFENATCASFKPNKPAIEDKDMEVENEILYINSNFEFIEHDSIPDKNAFHRRFHFKIEAALTDELVDARHETAKTVPKSILEKFEHLKFRRTLNPWNVLAPRYTDWMPYTELIEMAIKDFKAWRIAAQESVNRRMLCELQAKSLGLNNITYEDLQNDSFVEDKIREYLETLDAMDNERGIFSYDFRKLLAPHTL
..........................................................................................................................................................................................................................................................................................................................................................................................................................................................................................................................................................................................................................................................................................................................................................................................................................................................................................................
>A0A385GI49_A
MLPGASVLKKKKCLEIECTFSPGLKICMIHHLFAELVNIAANAAFVKQVEAARLVLVGNQLAACRERNNPFQNWFSPNPRQAMFQPDPCLYLEKKHHYLQQKVSGATTSDIAAVQEGSRSNAPTAQDLAAAPAPQLATAYDPVGNTDPAIPEQEYHVPSPGALSVWSPLSLEETMEMISQEIEWENLQAQIARQVAQILADLEENADIAKKWWCWGKPKAKKHGIKFQPPSQAWVGIWAP
................................................................................................................................................................................................................................................
>A0A385GKR9_A
MPFRDTYIMSPINRRRCSRVSLVECLQLTWSTCELLVFEFKPRMSFSHTRSVLYPKNTCFHSFKHYLSHPTLSSLKSVESCIRMGNLT
........................................................................................
>A0A385GKS4_A
MRTPRFRIQAKNVFLTYPKCSIPKEHLLSFIQTLSLPSNPKFIKICRELHQNGEPHLIPHPIRGQNHDYKQSSIRLRTPKL
.................................................................................
>A0A385GLM8_A
LVPVGEEILKGLLSGQGPMKMVMAFIAFLRFLAIPPTAGILARWSSFKKNGAIKVLR
HHHHHHHHHH.......hhhhhhhhhhhhhhhhhhhhhhhh................
>A0A385H7Y3_A
IDHLNAAEAAYQIESIIKTATDTVKSEINAELGVVPSLNAVETGASSNTEPEEAIQTRTVINQHGVSETLVENFLSRAALVSKRSFEYKNHASSEARTDKNFFKWTINTKSFVQLRRKLELFTYLRFDAEVTILTTVAVSSSNSTYTGLPDLTLQAM
.............................................................................................................................................................
>A0A385H8H7_A
SHRKLRAICKSPYDVSICSCIWLKYHILRKIVQFRWAYSKFRMVQRLRRNFPKNTKVITYEAHLDIHELLLG
........................................................................
>A0A385H971_A
VSCQRGYRGVWRGDGIMHTRCPCGAEITGHVKNGTMRIVGPKTCRNMWSGTFPINAYTTGPCTPLPAPNYKFALWRVSAEEYVEIRQVGDFHYVTGVTTDDLKCPCQVPSPEFFTELDGVRLHRFAPPCKPLLREEVSFRVGLHEYPVGSQLPCEPEPDVAVLTSMLTDPSHITAETAGRRLARGSPPSMASSSASQLSAPSLKATCTANYDSPDAELIEANLLCNCMWKQELGGAITRIESENKVVILDSFDPLVAKEDEREISVPAEILRKSRRFTSALPIWARPDYNPPLLETWRKPDYEPPVVHGCPLPPPRSPPVPP
..................................................................................................................................................................................................................................................................................................................................
>A0A385HD13_A
STPRSPARPTVSPGPPMDDLSASMECCSLDCMSPRPAPKGPDDSGSTAPFRPFALSPARFHFPPSSSPPSSPTNANCPRPLATVAPSSGTAFFPGTT
.................................................................................................
>A0A385HD48_A
TLFLHLKRCHGIFTLTWEIWGYDPLITFSLHKIPDPPQPDFPQLNRDWVPSVRSWALLLNQTARAFPDCAICWEPSPPWAPEILVYNKTISSSGPGLALPDAQIFWVNTSLFNTTQGWHHPSQRLLFNVSQGNALLLPPISLV
...............................................................................................................................................
>A0A385HDS0_A
MINMLLERKNRVRFEKLGSGAGNLIGLLRNFGSAVAYLVAGRRGKSFILAVERVVSLALRWKGGTLGLVKYLKASQITLMQVVSKGPVSDSRKLGGVHRRGLGALPGIIPYSHRVSIMRGDVPTIRLWLSLLGVYRIIECPGRSSYQTITQPKKVDINQPLAEFSLYLKWAKGNIPLCGKILKRVPVPKLAFKPLAILTSGPNVPPEVGAMWAVVFDAFAIWHARNTAWYRSLEDYCLRTMNTKVLGLIRQAVGSVPNKIGVERAAMLQWMGKNNHKVGETLRERTLYILQVIDRFKDDEGTHIRKGYMYVRTWTGQLRLGRIHEIPEPAGKVRVVAMVTWWIQCLLYPLHDYIFQSVLRLIPQDGTHDQGKPLLALNQKIVETLRTTGKAHVYSFDLKAATDRIPSELTVSAGVTKWP
...................................................................................................................................................................................................................................................................................................................................................................................................................................
>A0A385HVY6_1_A
MDLDSLSDRLKQLRLLLYEKNVNLMSYYDFQGTLIDHILRSVEDLNPRLVIQMNDKRFSASQANTFCEEWEMLRHDVYTACMIQSVGQTQFVVDQPFSVMVDEMLPFEEKYYGNLDFMQSMTNNFAIGVKIGLREWTKRDLLDIISDTMRRTPDNYKIEKQELTLIDFAVSINPNRAIEEKFRKYTEDCETLIKFFSAIGYTINSSVLVYCGDIANNRDLIASSEVDTKIEHRVQGEFWDAFSWNNRIYLSQFMNDEEKELFQEVDPEEVQVFYNLSINEKAARAIMTTDFHTWLDNLVEASGQRDLFRKLTKNYNADTDPNLRAAVRDSCAEQIYSLERDAIEAAEEMESPFEKPTPRSVKKAFANFHKRILEGNSKFSRVDRAKPNFHFVWPVTADKITSDNGDTKQEVIRNVTMNCPGSYLDVDKCTDLMHIMIFLSNLSRSDFALFQKKGLVCDNFFEESSVENTIRGRNMYIPKQAGKKRQGTISLKRVGPHLRHKLDEAKVGMSKEEKIKEKEENTRNVRSNTPNVESLPFWNQKERKLHVQNWKDESDSLKIKIEEVKDDDAEMSYLRGTSSYNCLYDISILFKNILFLSQSHRRNRFAIATCPNPYMFAVILPGEDLQSSNGCSFYYVFKQRRGTPLISGLEVELMWETEEGFIYASQTVRLDKVRLRTLSVCWAKFCILYKCLCSLTAKRNFKMALADVVSKDYMELCMIMSFYSVTNLSINMSSLMDNVRYLVLGAAGEYSGVSEFIDEKMDVAIKTSFQMFLYDRTLNLLANVGGVELSEISDIEGAYVGHFSGLTGDDMISDLVDVIQESYSIFFAVEKGLHNYFHAMVDIHKVAFDYQCKFLMCKNPVNKSMTYGENFTYNPELIMISSMMCNNFTQKEINRIRRGFKVLERPYKHPLTIKTMSSLKKCVSPRPKQNTISMAELDKKIRQNTRDELDELNDAIHFSLKSIYVYEKIDGKNVLTMKKQTKLRGVALGKALKLEGFTHFIEASSQTVVDAVTNLIQSPYPKVPDADISEIPLHVEEQVDMNLTEMLSKSICWLVIDPDRRLARVVRKFQRTQKDREIYLVSIEYKVSLYFVEHFYKQVNRAIPEEWISISGDAKYL
.............................................................................................................................................................................................................................................................................................................................................................................................................................................................................................................................................................................................................................................................................................................................................................................................................................................................................................................................................................................................................................................................................................................................................................
>A0A385HVY6_2_A
ELFKEKAPEDWYNLTGDCSKWSAGDNQDKFIFNIAGNCALTESEKYLFMFLIYLYRKKKLLLDNEMCNYLKRMSESQRGAIHENPFFLLTDGVMKNYADITHNWLQGQLNYLSSNVHACCARFIKNCAEKHLQMKVNYAVHSDDFKIEYHLRKLENHEPFLCLVDLIMNLHCLKINKKKSFIHQKYLEMVSMIIYLGEARPSWVKLAMSVISGLPYLGFEQDRDSALSKIQAAILMGCPKSVACIAQSMAMKEVFRTYSMHETGVNFPGRIFSKHIKEIPSFLGGWGSDDCYDIATLGTKGQDVKLLYNEMNRLHKIHTLKRPRLYRLEDFIYNFEDLDAESKLELQDEIENSWIIQAFIKRLKLVENNLQDEWETSDVLGSLFRFKRFINVALKYDTLLYKKFPDGEDWQEKKDLWMQKHPSYSLMKPQTNDDLNIYFRLLLDNPSFLRSYTNQSQEQLLINRVRSSRDRIMSLPIDRDSLDPLFTGNKGVAEGDNVTIVEGLSWFKYESEVKINMEDLTLALNVWIRSDPKVRTWLNVVQNTTMGKGMSLKLFYPRRMPEPESHRVFSAPITNILQWIYDKETFEKDGKELTMNKSLTRDVEFIRDFVRKTFGDSFEKDKWKNLRLVFKLLTGGEMGRIYMAPTSEIGSLSQMWCQMYRSCKQDFTIVEGDVLENIDGPVIEHIEYFDQATAVTNLCYKISSHHPPVDNPVAYKKYFINILKNVWVGNGDAYEFLNDVNKNSSKNLKIWKFFVHGKDEGLNEEIWRNTQIIVRRAQTFSDKQKRYVGVFKLLGVIQHKTVTVVEFYGDQNGLLEINYSGDSYLATNIMNSLHNYLEKKWGLKVSYNNLFIEASRGGFVLQDGRVKLFRKKLETHIGIKIERNSELSKITLRDSKVIVASDDGLYVDLMYGDDLVRLETHFVERTKSMRRCLSCKPDLKFLVSTLFGGSREVREASLLRSINEGLLDVRSIKSVSLNVNWLRVLADKHISSEFLVLRPSQFVMGKVEKLSLINLDELLASRGLKKVTLPREVLEMSISEKREIQDLIGVGMAITNNSAKMDWYKEYDTDDEDHEYPLPEVEIMSRVSKAYRFGKITESDKLLMHCIIHDKLPDDFKK
..............................................................................................................................................................................................................................................................................................................................................................................................................................................................................................................................................................................................................................................................................................................................................................................................................................................................................................................................................................................................................................................................................................................................................................
>A0A385HW53_A
MKLYINVGYYKTYLKMVVSLLTTIESTSETDIDVNKWIEDFTDLATRIQALKSDVNDAKREENECDINKKAHLLEQAEEKLARIRDELRKLSCHDLINLDNKDLIKYFVTKYMTITSRTLDTTLAARTKDVSTVVLRNLSTEKGLNISTNTFKQSELLRLKSKLGIVWKYHLGYDEKELA
....................................................................................................................................................................................
>A0A385HWF2_A
MTSNQIAWQNMIEAKRSNAAREAETYRSNTAKEQEAYRHNLATEQQAKWYNEASIAETRYKTDTDAAARISSANITAQANRYATDAKIAADWERALLDAETRKYAADRNFEGALVGGGTHIVSSLIPGIIGAVTGAVAGGMAAKDKDSGAGKGGKPPKGGTTANVRETTPQRTEVSAYEKQLGSEGRVIQPDDQGYFFGSNTATVAGAAIGLGLLGSVAMNGGGGGLGVRRKIFDPAFTSK
.................................................................................................................HHHHHHHHHHHHHHHHH........................................................................hhhhhh.................................
>A0A385HWF3_A
MVFTQSTKTSTKTFTYLCNGLKTGRVHGLKRYKVLTSQGGVYL
...........................................
>A0A385HWF5_A
MRKGKNQGHSNKSTSTEKNRTSGGKYQRQQKDSECEEKKIPDGKGNHVSWYTANPQMVKDACSIPFAERLGTEVSTFNTDTYVFPGIMAYDWIPTVGTAVNATDPINVAALKLYTYIRHAKSGSPTYDAPDLANYFIAVDSLINFWATVRRAYGVLMWNSVYNVYMRQYVFEAMGFDYDYFVSHIADFRNFINYMAHQINAVPIVKDLGWYARHRMLNDYVYADSQSTQRAQVFMARQRYYWLFNEHVAGSPARFDLTRMPDKFTTIEQLREFFVSLANPVLGSESMGVIYSDLLRVYGTERLEILPMVDESYVTLPLFDPAIMEQFRNCVTPLPWTGCDFSGLMTTDADTNAIVSRIQILQVPAKYKTFDHDYLYYARVDMPTPEEVMVGTRWMAVWEHSDDTTLDLVSCGCDVPISMHIYTLHYTGGGQPTLKNETLYSDAFVDFTNDDAQGLERFVNGLISMSPFNEHPRRYIWLSDNYAAVAKPMGMCDNYTVVEPRSLTQMHTIAMLGAFDLKETVRPYGR
..............................................................................................................................................................................................................................................................................................................................................................................................................................................................................................................................................
>A0A385I1T5_A
VCIASFIIKFIIKIWWIFKICFYGPYLAIKWALNPKIDKTFNNEIQKSLLNEFEKREKEKIQKRKNRRLYRLGSIVILLFLCLTMPDFVHSGAEVISIQSTSEDCERQSNGSVCRVSGTTELTILPAGQKVSLALKDDKGKIMGSLELILQFLRLHCNQQTLKWLRSYKINVISKRRCPTMGSCTKSKCKNIKMDEKIPEMEDYENFPGNNFCKKGDAIWGHKCALPSSECFFYRTYAEPTSKTIWELIRCTGWDYELKMSLTLTIGNETKSKELTMFPGLTVKWSKFSFTPEGLTPPISPILNDYFIVSKNDIIYGGKEFLTDL
....hhhhhhhhhhhh.....................................................................................................................................................................................................................................................................................................................
>A0A385I4R4_A
MDLYIHLGITFHYNGSYLDNDNLNWIISRTIYDCVRESGVPRDVAAFAINLAWEHVDICFDSGNITHGYCWLQEAVSLPGTPKDLDKLNNTFSSRGSFFIQGDENLGEVEYIFFVAEPTLQEGRPWDVVWHPMFVDPQAYHIKRNPDVVAYKFGFQHLIHP
.................................................................................................................................................................
>A0A385I4R6_A
MNLQVHGYLSFILPRSIFTRRNLWCIQKGTVNELRRIAGITQDVSGLVCSMLFSRLNFDLTEDDKILSEVNLIENYMFPQRFNNVINLHINVPSLKYTMVVEGKAVGIHLILRIDTINQMGRTLYTAMWGKRRMKNSMGRTLEEDGKRFGFQYLFEMVYMAPPLN
.....................................................................................................................................................................
>A0A385I9S7_A
RVTYAFHLDYEKWNNHQRLESTEDVFSVLDQVFGLKRVFSRTHEFFQKSWVYYSDRSDLIGLWEDQIYCLDMSNGPTCWNGQDGGLEGLRQKGWSLVSLLMIDRESQTRNTRTKILAQGDNQVLCPTCMLSPGLSREGLLYELESISRNALSIYRAIEEGASKLGLIIKKEETMCSYDFLIYGKTPLFRGNILVPESKRW
........................................................................................................................................................................................................
>A0A385IEE7_A
MNKFTIHWLNGKVSSFMGGEPVEGKKAFHIESEGCKILVPYAWYREGEVEALKKSS
........................................................
>A0A385IEH8_A
MFEIGKVYRFKNASYIRKFANVSECNSRIASFLGDSCFRVLDVDDWYGVTSLQSLAGEQEIITQNEGDFVLCYTLLAEAEFEYFVEVVVEEAPKSKHEEKYLLVVDGVPIMETIYREEVEKEAKRYKLDRTQSVVEVYSLIGVADIHVNIV
.......................................................................................................................................................
>A0A385IEN5_A
MLADIEILMYRQGMIKMWLDSFSNIYCTVRSAEERKTLILSAIVDKQRFFKEVLQTGFSDAGVEIATLSLGVLSYLESVVLYVFSLEEDLQLEALKLILNAAIDIEQNRIDSFEEK
....................................................................................................................
>A0A385IET8_A
MNAHTPFDAKQDWTNPYCQNSSNDPMVDALLGNAYHVVRTVYCNLGNLKLIYDFLNQYGMVLGVQSEAELKALTTKAKYARIYGFSRTGDRQVTDYLYVEGDRTGILPDDTTATGSWITVATSGSTGGGGTSSSEGAYIPWVYSNGSATGGETTINVPDGTVGVPFIIINGDMQYVGRGFEFNADNLSVTLAQPLEEGDEVVFLLTGVPAVPDNPNVNDWVQINWLYNNGAAVGGEQVIAIPYTFQSIPAVYKNGLRLYKGLTTESYTADPDSQRILLTEPLTTNDRLIVQIGGEAQVLEASDHTLQEVARAANVKDSEVILSTDTSQILNGKKVIFDVATQHCYALPTLPSNVYITSVNEGQLTFSPGNITVDLLPLVDSKENIVAVVKDIYSQSTGSVSVGHGSRTVADNLDDIKHSANYPDLQAAIDATNPRDDLLITAGTYPGGYTSGNANLIGVGYGVNFTPGIGKTSLTLSESSRLWQYRHAENFLITGSVDVPQGIGITFGGSPTPNLDGRWNFKHIAFDGLDIGVFKPKGNIGNTYQHCSYLGCNYGHKTESDPNMHVGADTWRDCHFAGINTYGIYLNGSVGGPAPGGGLDGLAIRDCIMEASPGGGIYFKGNGLAPVVPPTISNVWFELVATADTVTVDGVPQAPRQLKLENVPVTVAEGCYFNNIELINSTLVAKNCRFDNASGVYDINVNSGSQIIAHDLIVGGSVGPKVFVESVSDVSFPVANSLDLSLRGTCLKGRIKRLSNGQAMLSESFAGAGPWQFLGTSTVDATSVTDGVLSDTCGQIVVPAGATVMLNVPASLAQYYTLVWGASLKLVSGDVTATLSDSINIGSLYTSTGEWVHTFGVGQLGTAGTVKLTFSSVAGCVLRMSDVFVAQFANKYDAYNFANSRMSIG
.........................................................................................................................................................................................................................................................................................................................................................................................................................................................................................................................................................................................................................................................................................................................................................................................................................................................................................................................................
>A0A385IEX6_A
MNIKIYKLSGSMIAVQYDNEDRYVLLQDAWLDDPNVFTVLRELRSVYTYSSKDGFDSSTMGLVKEENV
....................................................................
>A0A385IF80_A
MERTHLPTERRQAHTRYSRRDTQRTRTHNHAHAPAQAHTHTRTPVRGHARLVEWREALA
...........................................................
>A0A385IF81_A
MTVYIVLKQGEVVALYRTYSEAVDHIQNSMHGDIMHIEDWAIE
...........................................
>A0A385IF85_A
MSYAKKLQTRFNGLSKLSGGTLQKRRDTLNRAGVHHEKSKAFFSTSVKGTERRFSGSQIPRGL
...............................................................
>A0A385IFA3_A
MSTFIKKATVKEVDVTPWDTGTGKIELQIEFTNIVLGVRGSMLAMHNQLPGFHGEQLKASIDRTINIMVDQIRREINSALDAESVRVQAGHIKPNWNVLI
....................................................................................................
>A0A385IFA9_A
MAGTRELSFDDEKPIDHVTPVLALVNEGKYTQARTYLAHLAPDRRDEICRTVAIKTNIYL
............................................................
>A0A385IFC8_A
MSNKVTTFGDPITSITEKDFGRVATDKDGVLRIRVQGITAQDEYAVYVSGLNYIDDRITQNFALIGGVEQMYWEDEIVTSYPAGIIEVYGDLLAAAERGDIDAIAHCCNCFCTMGSGIAPKIKSKWPGAFKADCATKRGDYKKLGTFTKYTENNLTIYNLYGQYGYSRREEGKRDLNYEAIYNALDSMGDDVVSSGGKIVGLPMLGCGLAGGSWNIVKLMIEETLVNKGLNVIVYKLK
..............................................................................................................................................................................................................................................
>A0A385IFG3_A
MSKQQTKVYIRKGHGTYYVRNGLLRFRAFNPKTHWINAAHTVEELEKKIITGLVIGPIIVNNFQEIEA
....................................................................
>A0A385IFI6_A
MLDSMFHLKDTEVAPPQTTNRKGLTMMNKRYNLNARVLGNTAQAYADRLKTDKKYTIAQTLNTWNMIVEREGKSGTYSFPTTGYTRKAQLIADLESCAAQLRELAECNDTVYDVEQAHKEALMANMPIDEQTRSRLTREEAPVVATAPVHNKTHFVDITVGSSRVKVKADFQMKLYPRDMSKSRLEESVSCLNEFIKNEFKFTVVAVVTTMGDTHGDLKAIVTVK
.................................................................................................................................................................................................................................
>A0A385IFK1_A
MARKTKEDTILEQLEIVQAQEVLAVDTKLRNQVVLSLLHSASVYSISDEGVLRARVRRCMEIADVVVDELEKKDD
...........................................................................
>A0A385IFM4_A
MESINIKVPVRDNSTGQDVLVDCKVPADKVLRYFVNLGGVVNVAVINNNNTPFVFQSVDTIADIDTKIAAL
.......................................................................
>A0A385IFM5_A
MIADTLHIPLAHILCWEVNQQFINELLSNGLTLSVLTGVAALSRSTDVNKLIQAAQSLSVILPVFQNTPRVDPEKILDMVLTGFGINTKDLYRTEEQLQALQAAQAPVTPDLANVAGTINETGL
............................................................................................................................
>A0A385IFP5_A
MAAPKKTTTHVTFTPLSGGSITLPKAALCISQDPITDIYRVFLADGSECFWRVSEETASSIIEELNP
...................................................................
>A0A385IFQ1_A
MFKAILFTIMIILVGVFTEWKYALAVWAVIFIGNSIKYRKR
.HHHHHHHHHHHHHHHH..hhhhhhhhhhhhhhhh......
>A0A385IFQ3_A
MARFLIGFVVVCLFGLIAFKFPPQAFMVIMFIPVALCIFFISSLIGDAIVWACSSLLKKLRK
.HHHHHHHHHHHHHHHHHH......hhhhhhhhhhhhhhhhhhhhh................
>A0A385IFQ7_A
MSNNLHSNWCSFERGDGGCDCGASWLAVPVPRPAEFKRQAKVYIRKGHGTYYVRNGLVRFRAVARRAHWINAAHTVEELEQKVISGRVIGPIIVNNFQEIES
......................................................................................................
>A0A385IFR7_A
MSVTKPIVRVLRHPNGYFQVQYRTKLFFFNLWHNHQFYESYDEAFKEAKRIRKQRTMETVVVVELYEEV
.....................................................................
>A0A385IFU7_A
MNTTNFEKIVKTRKDRGEEYAEKGRKLNKRDRKAAREEKRSLGQEE
..............................................
>A0A385IFV3_A
MAAPKKASISKVITISHWNGGTISFHLDDVYIQDGHVFNKYTDRNIAFIEVNEREEILELMKA
...............................................................
>A0A385IG00_A
MRKLITAALLVLSLSACTSHVVVHVDRSHNGDTVTTVEVTKTFLK
SSSSSSSSSSSSSSSS.............................
>A0A385IG01_A
MNLNPQSMHSREHNRAITQITLDLATLELLLISFELTVKGWPTDEQWSLRNQLKAAIASNKGVAEKSNEFPYFKP
...........................................................................
>A0A385IG09_A
MLKYIVPIVFGTAIGVLTPIVGIVGTPVLFVIGVGAVGMLVGATCA
..HHHHHHHHHHHHHHHHHH.......hhhhhhhhhhhhhhhh...
>A0A385IG10_A
MNKSKKFYVTIQSPLGGECEFPMYAESLDEAAKQADFEYEQAGFPVSRIRPEVVHHEQATN
.............................................................
>A0A385IG20_A
MGLLILPLVLLVIFGDILNRKRHIWSDEEIRHRKIISEINK
hhhhhhhhhhhhhhhhh........................
>A0A385IG24_A
MSHYDKHYGEIGDEAIRYFELNQKRIREDEQKQKESQKNKEVQHGPNY
................................................
>A0A385IG31_A
MVKYKSCWMADKSLKESIGAYGKVRTSGKSKVYYGLTQSSLKVARSLMEREVLSHDEALNRLQTVYNNFKSILS
..........................................................................
>A0A385IG43_A
MVATQPTVKIISLQEVFPHLKMFTDAASIPPQKTPKGFFKTLIAFFKTVYRWFRG
.......................................................
>A0A385IG47_A
MFETIKKYAQAVMLVAVLAFSAGCYFYGHSMGYNERDVAAKLESFKSQNAWQAAMLEEQNDKQKQLSEQGRIYQENLAKNQADTARTLDDLRKSGNRLRIRVSTCEAAKSSSTGGPSTDGYAELSGDAAQVLVSESRRADEWIKRLQETVKVLQSQTKEVK
.................HHHHHHHHHHHH....................................................................................................................................
>A0A385IG69_A
MVTAWDTMSGTLRLSWKALRAKMHGRPLCWRNKMTNKSNSQNKAGFIKRTWQRTKLIPLGLLMIYVSLVTGCASGSQPVRPLSPQVQVDQALMVTPNFQETLLKYLSVNPDVPMSGLNDSKKP
SSSSSSSSSSSSSSSSSSSSSSSSSSSSSSSSSSSSSSSSSSSSSSSSSSSSSSSSSSSSSSSSSSSSSS.....................................................
>A0A385IG93_A
MISMYLVIQLCSGAFCNNYAIESYKLEDAQQCVVDSKSVQGSWCEPNNK
.................................................
>A0A385IGG1_A
MLNKRYNLNARVLGNTAQAYADRLKTDKKYTIAQTLKSWNMIVEREGKSGTYSFPTTGYTRKAQLIADLERCAEQLRELAECKDTVYDVEQAHKEALLANMPFDGTCSGVQLAKLTDNVVATAQAHNKTHLDTILNDARKALAAVNAAISEHMAGYDVRTMELAAKAQGPNRDSMNSIIQCLCRDSRSRLNDLTKLRVKFSEDLRDLEARIVPAQVVATAPEHNKTHFVTVTVGSSRVKVKADFQTRLYPRDMSKSRLEESVSCLNEFIKNEFKFTVVSVVTTMGDTHGDLKAIVTTE
..........................................................................................................................................................................................................................................................................................................
>A0A385IGG6_A
MGKFIGFIMFFLFILVIAAVPYLIVAHFFGWKAAFAVWAVLVIAGAIRKAGRG
......HHHHHHHHHHHHHHHHHHHHHH..hhhhhhhhhhhhhhhhh......
>A0A385IGJ5_A
MIINKCIYNGKDIGCGDGVYPDCNWHQHQLWMEAHTHCGEASWGCPEDTFVWYHQDNNNFKKLIIDPRKWDYK
.........................................................................
>A0A385IGJ7_A
MSKEALAGYLIDILRSFLKSSLLDTGSVTYRYRPFILSIHLLLIRCPLDLELSGVP
........................................................
>A0A385IGK6_A
MKAKTITKTIITSIDRGDIFQVIRDCGCYPKGHLLIVIESGSSTNREFIEFAPPKNSSGAYGDFDFIASAIDASEMRYAGTIDNPDIISL
..........................................................................................
>A0A385IGQ2_A
MKIVNVTPKAPAVSVFMLNTGEVYRMANGSTDILMVIEKRESYQDSFKSRVVRSSVSLTTGKIVPWNGHEKEHCVVLKATLEVSE
.....................................................................................
>A0A385IGT2_A
MIYIVKLKNDHDDLIKLGYTSNLQERLDYYKDYFSEVSLLWTFEDPEVKHYRLEKDLNSVYLKSLTVRPVTYFGGYTECYHTSSFNHLIKNFKREKFRKLLQKYSTIIKQSSNCYKFHNKHK
..........................................................................................................................
>A0A385IGW2_A
MNYEKIYYNLCNSRKYRGCEKEQDFEVHHILPRCMGGGDNIDNLVKFTPKEHYFAHKLLLKFVAPKHKAAMQSALNILSWALSLRDKYRPWEHAEACEQISRVVLFKYTELFKKNKTGLISISRNNKNVKIVYNKDKMLNLLSELQTSYNKNNIYYLEALCSEVLDKLNSYNSFAIFKGYSPHRLWVKDALVKLERLGYINVLLDKKYVPTVFVCTDKFKSFILSLDFSKRTGNFDYNFTSNNKLLGGQIKLAQRYLDLFFCEVSKYRFKIYPRKLWTIEDYNDNMQMLFALPEAISNGSSGGKMVYTGTIEDLDKALFGTDKNCRIVREA
...........................................................................................................................................................................................................................................................................................................................................
>A0A385IGW3_A
MIKFLEKLVVALYRREEAKAARRSEKATAYARQLAERAREFAEHSNQINTEAVAHKRLEILHGVKAEKIEEFFGKF
............................................................................
>A0A385IGY6_A
MGITMNRIVEPNLVNGLEHVDARYRAEPATETRKKLTALFRVGGVQKAETVRTLSKEQSKEIKEQVYCAAEAVFLNSSERKSEYFARVEKDFCIDKDLMILYSRIFGAVARGATVETDDNQVRSYYLQHAAAWGKAKMFQLNLPDLKRPDFIMALCHSPRGTSGVLDAVASICNHWGLLSTLVLPQGAAAYNLVPSKRGYGAVGSGRYTNHYMAPAWSQLLGIQYTAEDTAWFAGFLTEDDVINLRFRRMRMGAAVKEVTGDDALARELSDKCRIVGTYQFILHPNDVPWGEEYVRMWLDGVDLDSCMSRPRGGYNCPHGVHPCDAYSSAHYGAGDNGLVLVEAQHAGEPVGRGILNTRNNQIVRWYGEHRAQVQLCNAYGIEGDSGALEASWLALIGNGATFAGPYIDGSNDCGDVNEFEGRVYLGTRGLTLEDTDGYYYGVGKQQCCIDGEYYPEDDMQYQEHNDTWYHPDNTGDAETCPVTDEYFHYEVGYWLTIDGEEVLVSWAGSRPIDIHDYTNLGGNIGYTLDIEQYRLLANGNWVCADDAVYDEETDDWYTEEEHAELLADREA
............................................................................................................................................................................................................................................................................................................................................................................................................................................................................................................................................................................................
>A0A385IH37_A
MKIKIEHTGKWICPLKGKHSLLQGKAYPIVNESHTAHESRITILKDEDGSVGCYKFPSEWYRVVDFKNAHVGEYLYHKALSLANDLIFDMSSTESWGEFLEIFQSFLHIYTEWKCSDFKTGLLDTYRSLNFKNNMNSLFLSNFLLLS
...................................................................................................................................................
>A0A385IH88_A
MLLCTAFKSLTTGEVIKFDGVLLKIYLYMLGRYNFYQTHNADYIETFDRICTAATGMDYRGNGTNRGRIKTLRGLGLIDVETDLNGKILVGGVKVVNTVDDILTEWQPVNEQLDYYDSKEGREERKKQKLLRGKQS
........................................................................................................................................
>A0A385IHF4_A
MYKGKDGSNIYQYRIVKDKFDRYWFVEEFTHKMGEEPRAKCRNGCAYTSWEVKELEGIYS
............................................................
>A0A385IHK7_A
MSIKTVIKSNGQEVPFDASKLNRMAEWADNLGVGWSSLVLNAIKKVSDKCSTLDIQNALIDSCAEKADKAHLAMAARLFLGTMYKNAHGGFEERPHLYDFYNNMLILGLWKEMSYDATELEYLNEHLDHDKDLNYEYSVLKQLDSKYCKKLNDISMETPQYLFMGVAMDIMENQPEDTRLNDVVKYYTYLSDLKINLPTPFLSGLRSKTKGLASCAVLKGDDTADSLEAAIHNAYKQTVSNAGIGISLNCRSIKDPVRNGAIKHTGKLPYYRYIQGSVGATKQEVRGGSATVQFTALDPEIEDLLRLKHVTTVSEKQIRGLDYSFGACRLLAEKSSKGEDWYLMSQLHAPEVYKAYHENYDSLKQTLNDYILSGKPYKTIKAVEVLKLYLKQRQDTGRMYSTWLDEANYHTPFKEPIYSSNLCVAPETKILTRNGYTAIAELDGENVDIWNGEDWSEVTVVKTGENQKLLKVKTSSGYTLDCTPYHKFYVFNGYGKPYKVKRTHELVEGDKLAKFDLPVIQGVKSLDKAYLNGFYSGDGCHFKGKNIVYLYGEKRKLSEEFKKYPYTYYICQEDQDREVFHMQDLKEKYFVPSEDYSVEARLALLAGDLDADEKLDWLGWLGTLTQTDVFTETGLTRL
..............................................................................................................................................................................................................................................................................................................................................................................................................................................................................................................................................................................................................................................................
>A0A385IHP3_A
MYKYSETTDYIYLSELNYQNLPSDLVNITKEEVDIYLGNNIPSGKRRVKNSYPFVLEDIPQPSVEEIILAKSKEEHAWVTSELNNIQVELMYHWTDDQRATSTLDAWKLYSRQLRDYTTTDENGVPSICGESRPVRP
.........................................................................................................................................
>A0A385IHP8_A
MCKTCDERWESYWGAETFADAFWGNFKTRKEQEAENLSDIRGWVWGRTCGALAKNAWNDLRYPDQGWYYKDNGEKVEWDWDNNRDREWLFGEEYYSFKQLVKLTGCKEEALVALEDYLQNRISENCRVINGEEKLTQLPFKDPNSWSGVDSFFAFVGILIVLYLMY
...................................................................................................................................................hhhhhhhhhhhhhhhhhh.
>A0A385IHQ1_A
MTKRKSKWISSIHTNLYEDDTLPHYKGEYLLDEKVRMEAGMYMSGYESSMPEIMSDEEITDTVDEFIGRMMK
........................................................................
>A0A385IHQ8_A
MRYDLDTKVNKIIKDYSKTYLKPFLKYIVSKGEISSITNTRVQMATVALNVFMNNCYLHAIHHKNKLPIPLDKNVYSTGFIVNGRQMKDKVSYQYTRWLLDFVQHQGLGTYELGSREYTCHIINNKHQMKITDKVTIFKMMDDFKKELLELKDKIGFIQKKNVISLRDANGNPVKFKPNKYQVYMHNVVDRINSDAITIPIGKVNDSDFDTRMQLEKIWNITKERNGKMYTVELQSMPKKERLLLTIDKEPVVCLDYKCFETSLLYTMVGEKLVGDPYQVYIDGYDNKLLRDVGKMVMTRIYYAEDEFQLRSSINFDIANDYDLDKLVGEKKIPTRRIPVSYIVKELMNRHECVSEYFFGKGDVDPANLGSLVIDYVMDYMNQNYSEIVIPVYDEIICKESYEEIVTKLMREAFIHVVGTDSNCVIVAERKKSS
..................................................................................................................................................................................................................................................................................................................................................................................................................................................
>A0A385IHU2_A
MAKVTNFTLTGDWVNINTQLSIPVGTNILIQNQTSGEIFVQEHTTSPLNQRDGVLLVPVSKGDSFATITFKEGDDLTPVWVFGNGPIAVQRA
............................................................................................
>A0A385IHU3_A
MNLEHIKPSTLTDEERITYINWLLVELNNHTDPFSSVMNRIRKMSEDFDTLHRDAYHLLECVDSGEVKLSASERIKLFNKMVNNEGDRRKNKELLERGEALETLLREKLVPIYRTTVQNDISQLGNKHKGIRDKAKDRGILLKEKLL
...................................................................................................................................................
>A0A385IHV0_A
MSTPIPHLEAWPRAKAMIVGMRYTDNMNKKTRIAAKDSMMVPM
...........................................
>A0A385IHV3_A
MESFNTYEEVVDYFLKKTPCGEYPYGNGIGLYSKVGDLGGVIEVLDNGVISVWSGLGFEDYQFKTRVNSPQQAYELIKVLLGDVAWEVEED
...........................................................................................
>A0A385IHY9_A
MKVEVIKKKPMPVLQFQDLANGDVFRFLNEDSDTYLWMKVGCSAMRISKTDEIIPVVSSAKVDLYESHLVIQGK
..........................................................................
>A0A385II12_A
MIDLISTPYAYEVTDNRGRKSLVFAGSVAYNNAVMFKYKLKPLYEANNGNSK
....................................................
>A0A385II34_A
MSLSLTFKDSKVDGWPPHKSKISYYVLDDNPYLHQELHPQYAEITYGWYSECHEVFEHYDPIKESGYKLRDVPCHFTSNW
................................................................................
>A0A385II48_A
MSVFQVTQENTGIRLTLNANQVIAVQELTAGNSAITTVGGDVVITKETYRSVRNYLKKALAPASKDAE
....................................................................
>A0A385II63_A
MNELFSQGGKGSTGILTNKQAIARKFGVKQNEVVYFSVGVDLGGYKVIYDKTTQRAYSLPVLPVGTTAVSLNEQAILVHSAGTVDLGELGKSRGEYTTLPGTFSTGSIVNTKNDILVYNDTGYTYQGALPVTVAPGSSPVGDANWVAISDAYLKEELLNKYIHYVTPQVFGAMGDGVTDDTEAIQAAMDYCQLNRTKLVIPSKKYIITKPLLYRNLGFYNYEIEGQGGNAIIELTTLAKTGITEPDAYGVDVNVNAAIVVLTDTNQSKYARISGIRFTTTVNADYGIYFSITENSYVSDCLFEGYKFGIFDKGSWIQRISRCIARNCTDTGFYIQDGTSTYIKECYVDYANRGYYLASGYSSIIDCACDHTTRWSYVFGGGSGDNATTDTRSISMHNCGSENTGTGSAIYIDGRVALGISNYHAGNYPPYQTANTPYLVDVSSKGSDSQITMSNVRCVNFSYLINDASSSNNYFDLTNVTCRSTLTGKYSLASGTRVLERTKEGGVRIITNTDLTGIGIVAGDIVDSLSDNTTLSGLRNGQFIYRKGISITRSTGSAGSTEVTLPINLLDYRVAVTFNGGIGALQSIAPVFSVTNQTPSGFTVNCASSRGDEAWTTLGADIIVYGLKQ
....................................................................................................................................................................................................................................................................................................................................................................................................................................................................................................................................................................................................................................................
>A0A385II96_A
MLNIVLGWSLVFWVVALIWSLSNKGQNQVTNVTVVQTNGGSKAE
............hhhhhhh.........................
>A0A385IIB6_A
MNYQRIYDELIDRARHRSIDKGEWRHIVPHSMGGSDDKSNLVHLTYREHYLAHVLLYKIHRNSQMAFALGRMSNSGVDRKCSSRTYAFAREAHSKAISEWSKEYMTNKTVLKNIETGEFGIHDVDSVDRSIWKGVNFGRKMAGIKGKTCFKDDEGNTYSLFVDDPKIKELGLKRCRKYY
...................................................................................................................................................................................
>A0A385IIC2_A
MPIYAQIVKAIPIFYDWYVKIYLHNIETFENPIKYWKDLNGITSGSRLYSRIFEEFEKGWTPDEKFYEVYNEINSNRKN
...............................................................................
>A0A385IIC4_A
MKINLTNGLIRVIEAVEQLPANTVFGMGEYKTCVIGKTLGWTKEARKVLSELV
.....................................................
>A0A385IIF7_A
MFTYKLKWSKTGVYYFGARTRKGSVPSDLWTVYFTSSKYVKEYVKLHGDPDVIRVTRTFSSPEECFAWERRLLTRVNAKRNPLMLNRSNGFGDKHNYKDGFQTPETQTKVSNTLLIKYGGRASGSSVIKNKVFETNLAKYGEISTLNTPKVKEARQAANIKKWGTANPFSSRKWIESRTNPMHVEKHRAHHKEVMSNKDWTDRNNVTAELMYEKYGVQYYYQSDEFKSKYKATMLEKYGVDHYSKTSEYKEKMLKHHKPCPFRCKDGKSFDKGNFTIHMTRKHNWSKEQVQDYYANQSN
...........................................................................................................................................................................................................................................................................................................
>A0A385IIJ3_A
MFNGVEECNVHYVCPYRKYPFGWAVDPWHERLLVKSFDFERGVVTAYATSKDDDKFIEFYVDEKEYK
...................................................................
>A0A385IIK4_A
MVTLPTSIVTINANGKIFKLEVHNWYQEIILRNRFLTFWSKPYEI
.............................................
>A0A385IIP3_A
MSVSQYVDFSRRMNEMAMRNGTGFDSPSYSTGFPRYSGHSERSIEEETRKRIARQEAEREKRRKEDEERSRRLTNNTQRQNQWLVTSLCLF
...........................................................................................
>A0A385IIQ7_A
MANIAAPTHILKIEGDENDADMINIEHRINPEFPNRIFEPNEVFKGNRAVNFMELINALASSLHLPRKTTHTWTRSEFDDVSAAIETSTWVFITLFGIDPNGHEFIEKHGDEKAYEAILRVKEALDDNLPFGEFGIHTIDSITMRPITSEETLYSNPGYWENQEIKKRLKRATVAVHFMDEEDSSKDQVAVYDTTQKPFKMWNPEKHDWEDNGYEYRSQFAQYGGKIVWENK
........................................................................................................................................................................................................................................
>A0A385IIR1_A
MVSESDTKGFTTVGEVIHGEIYVPQTKMHKKAGQLFHRNDSYHWVATKGTLVKFTRTERLTKLENTDKIAEALECLNDI
...............................................................................
>A0A385IIR5_A
MKQITENRWIIEQTPEEKETGEFCDTAVEVLPNKDLYIGCVDEYEGLDLTVHEQILLRDFLLKLYPLE
....................................................................
>A0A385IIR6_A
MAGYHVADIKKSVHSSAYKLVEEAQEFIDALASDNRIMAQVELSDLYGALKHQANQLGVSLKDLDIMSETTKGAFEANGRPSFGSTADWKKYLLENATSFVDGIDQVKIWVDYNTYYIILFSLKILLVCLWYLKVILKASLQ
..............................................................................................................................................
>A0A385IIT5_A
MKKLTPECQEVLEDMLYCLDGAIHDFNDRNLGDYERWMHKVRQHWELFIECHPQDKNPYEEIKGI
.................................................................
>A0A385IIV6_A
MIVPIFSMRSYATREYAVLKDGNFQLHLHRAQKGDLIAVPFNISDKSELEFLFPDFNFVQFHYGTNAEETRQWFWYWNESNVDEIMRINNIDVLITDVTGYNGVHEFIFNANISKVPGLDRPYIDKWWESDLETARQSIKVFVLNESQRAEFIAHGIDADKIEMTQKVVNPDVIARYIKNIDDTQHMGSNIVFFPFRLSDKCYRFMDVVKDCAETGNMLIITDPNDTYADFKDQIAELYPDVTIMDVKMSKIAYYITLSQRPTIIYNENPQNVFHPGLGELIYFDANIISEYIMPSYDEVVIQPGEDVWQK
.......................................................................................................................................................................................................................................................................................................................
>A0A385IIY0_A
MSWFSNFLFSGERTARTVREEPKRPLIENYLRSAGKFDRG
........................................
>A0A385IIY4_A
MHDTERHHSIISELLDNMNRLEPELSSLYGDNPWKPRSAALLRKAAAVLQAQYRQAFCDWAPSLRPNSMLEHEIAELSETFDVLYEHINAETNNTLGPMWSHYSDDQLYELMIAGVI
.....................................................................................................................
>A0A385IIY6_A
MIYFTEVPDPGPKVFSDIKFVVVEHYYGGDYETRGSFDDHIRAIEECERLLYLNPKGHYSVIVEYQSKYNFKI
.........................................................................
>A0A385IIZ9_A
MAKWYKVDPKLYDLAQQNYVYDNYKYHFIKNNPYIKIQDNGTITDLQDREITAFRRN
.........................................................
>A0A385IJ06_A
MLNIRLPSLQQIINQFLADFNILDGNFVHKNTFVLSAKPNPLTENGRQDGWELRIATVYSVFDADLDAQQYVIWCSSVDTSTMDITIDDEPYEDGICDTLEEAIKYLHENTEAFKIY
.....................................................................................................................
>A0A385IJ91_A
MILLACYTLILMSMMIVVALTNTTGMKRSEVIFAVVVLFPVSIFAGLYLVDVLFLT
hhhhhhhhhhhhhhhhhhhh.........HHHHHHHHHHHHHHHHHHHHHHH....
>A0A385IJZ1_A
MKEFEKDVRRNATEIEGFSDADWLEACEEADLKEIKSTRKFIVDEVTIFEEKEVTIFTVLELFDNGTCNELSEWDTKEEAQKEAEKIALSCKGIVVTEEQADKMNNGNKFEGVTNKIEKVENNMDYIKCSEKELTAIEKVMEGLQEFVNVTTSESDLSYDIQMTNDHKLDNLIYDIKNNELFKNWLIFKEGVTKVTAYDTSGTGAEIIDILHNNYDKVFGRYEEGGEHIYFISESREIWNEEREEDETIFMVEDTPVSMSDCIRHNV
...........................................................................................................................................................................................................................................................................
>A0A385IK13_A
MNMNNTYDKIVEAETQNFRKLWFLDRYLQNHDGYIAGGCFKNIFNGEPVKDIDIFFRNRMDFDNAKRFYERNEDFAMVYDNDKTIAFKDLKSTSGIVIELIKKTFGEPIEMIEAFDFSITKFAYYMEETPFDNPEDEDDDGTFMKNKIAYHKDFFEHLTMKRLVIDNKLDHPLNTLNRSWRYAGYGYGLCRESKENLVKALQVVPEREIDFGKDFYDGVD
............................................................................................................................................................................................................................
>A0A385IK29_A
MFNRTLKNRINFLEIKVNDEQIKCQMLEGKVERLEDELYKETKKAEKLKYEKERLEIKVAKLNDSLNNIPKERVIELATEILLKESKDIERDSLKQQITTALTIRSTEPQQPEGGVPLV
.......................................................................................................................
>A0A385IK49_A
MVIKMTNEKYNGWTNRETWLVNLYFGESLSSMVRENAQEGNMDLTQDENDIKSEIAQKCEEWLDEVTGDEVENLSLFLKDFLNLGLIDWYDIAENIYDDEVKVIKEEQENESEEN
...................................................................................................................
>A0A385IK80_A
MIVNNYYVECCVGSKWTTYELEARNLTMLEGIINRIQYDKSKPVVIELVQLSFY
......................................................
>A0A385IK82_A
MITVPPILMPIGLSVCVLPLLWVVHDSIKERLFHRTIRSAWFAVAVAGAAGFMFGVIAARAA
......hhhhhhhhhhhhhhhhhh.............HHHHHHHHHHHHHHHHHHHHH....
>A0A385IK86_A
MCDVHQALRRADCTDEELQEIEVDCVWRKAGRPFTKWRD
.......................................
>A0A385IK88_A
MKMIINIAIGVAFGFLIGFPFGISYTVAAAENSDLVKVISNIKAMWEFFQ
..HHHHHHHHHHHHHHHHHHHHHH..........................
>A0A385IK90_A
MRKISCKRNYINLGGYLMEGIILKCPKGYIKKLSSHYTVVSTEEEATLFFTESFVDELIDYLTKMLNVNISSFEKLKAERITTIIK
......................................................................................
>A0A385IK95_A
MNIKFKQGQAVIATSSRNGIKTPGRFWSRSTAEGTGEWIEVNTAEKGKPAEIKRYRPKQVSPA
...............................................................
>A0A385IK98_A
MPTKTYTFSREQLIAAFKQWGTAHRSGGTLPHADALALPIDENAERSADTLLEYLEAGDFPLGKACDLSSDGTCEACQ
..............................................................................
>A0A385IK99_A
MSHLFLPHFWQLFFGLPIATFVLAFLWMKLWWWAYSCAFKSDVSMAFGACAYLLGFLAGMTASSSLLAFILVIVQQGLHMAGVL
.........hhhhhhhhhhhhhhhhhhhhhhh.................HHHHHHHHHHHHHHHHHHHHHHHHHHHH.......
>A0A385IKA1_A
MAKLANWFVNGEVPWGPGVYNVSCRKSEQSGDGYARWDGERWFVADRLRAVAAAEQRPTTPGNYWHQTGSWRGLAENPA
...............................................................................
>A0A385IKA7_A
MNYDDLTQELSALYKDIKAKKIEPALAHELNNTAQNIQGVIRLGLLNAKLQNRAPDLAFFRDARKAAVKGGNRA
..........................................................................
>A0A385IKB3_A
MTRHITFKKNGVTREVKVGYAWPVAFFGPLPFMVRGHWSWCLLTAVLCMFTWGLAGIAVAAHANKATARWLCENGWSITSDPDDVPREWEIAI
.......................................hhhhhhhhhh....hhhhhhhhh...............................
>A0A385IKB6_A
MKYEVEYQIGEMKYTVRGDDIDGTVTLIRRLVEEDTKSPHDKAQAAIATLEGMGFEHRGGVLWARTQPRPKAPDLFAWVGGPQPPGTIDTKVSVLFRDGTCDEERTANQLRWEHEWRPDDIVAYKVLA
................................................................................................................................
>A0A385IKB7_A
MNQPAHPKDGGPAYPTLMKLGDMAVAEGGMSLRDYLASQALAGMYAAFKHWPRIGEHERVANEAYQAADAMLRARQEGGAA
.................................................................................
>A0A385IKB9_A
MSTCEYCRGTLGYDQNDTCRGCGAPISASGWAPWTGVLKLEHVNCVLPEEYIGSKPPPEGYTWDQTLRGWRPPSMRNLSFRR
..................................................................................
>A0A385IKC3_A
MPETCIHLDGGKYTVIHNNGTELRALRDGEPWRDLAGDRLVLAMAQELEDLRVRLDEVHSWIVCAVISTPADMMQNAEHICAITAPKENQNG
............................................................................................
>A0A385IKC4_A
MNYTTLVGSSSAGRLSATPWYGRALHRGAETYEPRRFLLPDGTIGERWVCSSTSRPEAARAVSAQWLAGTRW
........................................................................
>A0A385IKC6_A
MPAARYWRVSGAAAYAGGDLELSELHLCSGSGDASFNNVVLLVQGAGADGSTAFTDKSLSAKTLVPAGDVQNSETEKRFGNPSVRFDGTGDYIIGPKSADFAFGTGDFTVEAHVFQEVRTADVILVSLRDAASGIFSGPVRISSAGKVGLSDGSSWRETTDSVPVGAWSHVAVSRAGGTLRIFIDGVVGYTTTDPLDFSGARLLYIGAYEAYGGNPAGGFFQGYLDQIRITKGVGRYNTNFNPPPSPFATSTTVSYIRADEAATMICTGNPLTGTVADLRDEDTSSFARFSPRNSGFAFVWDFGAGQTADIAMVHPGSTTSRDRFLSHCDLHYSTDGSTWTVLAKIGRFNWPGPYQMADLTTFSGIPVGAVGVGQSMVVASDPPDGPVRARLIDGPHRLRDIYFAGRGFIAGTVKEKNTPSNVPLRRRVRLYRDRDGLLISETWSDRATGEYRFDEIDETERYTTVAYDHLHNYRAVLADNLTPEIMS
........................................................................................................................................................................................................................................................................................................................................................................................................................................................................................................
>A0A385IKC9_A
MREQFEQQMLRESLAIYEAALTQSLLRSDTGNPASAHKLNADQSVAVATDVFFNEDMTTCPVGLKVQLLGAGGVATYGTYNGRDTFWIGWAPVPKRRAR
...................................................................................................
>A0A385IKD0_A
MTRSPKKGRPPKLTLADLRPAGLITCLLCGPGKPAEGAKMFHAHLVCAECQTKLPAKAGA
............................................................
>A0A385IKD2_A
MKFLQYFNPFRKPSADELARELIDEAERLALLHHAEAEQLVAAAEGMSAKGDMYEARADRLRAALLTKGGV
.......................................................................
>A0A385IKD5_A
MRTIISGRVSQVDLDDAELLAGITPASFVTNGRSSPPVQSLPTDVFPLCEKQPEETRERARNYTLVQHADALICQGANDHLVNLARSYDLLVYEVA
................................................................................................
>A0A385IKE1_A
MKSTTEERLSLCSRVHYTLALPTFEDLAAESELTRRWLRMTRDRRVADRIAAMRGRLAAKLNVKYGWSEKKALEFAFANDTLKFAFANKTEPT
.............................................................................................
>A0A385IKE2_A
MHVISPSGTVHNFPIAHHAAPVDGVTRLYASTDKTEWIADVPADWLVVAGSPKRVPETEIHASETHFVQQHEDRRQRRVISLFGLIPLFTIRVGLDA
.................................................................................................
>A0A385IKF0_A
MTIDIGIALMIAAILILCILTYRGNLRDRLRIDALQDNGWQVGYIDGAFAVLGGSPRHVIGESGPDLRHVIDRALQVAEAQADHRA
..hhhhhhhhhhhhhhhhhhh.................................................................
>A0A385IKG5_A
MLTTLNILQHITVFVNIILKVFRAILHYLQKKKV
..hhhhhhhhhhhhh...................
>A0A385IKG8_A
MTYTHQLFILLYLYYTILLISGQVKNDNFYLLLIISLSYCK
.........................................
>A0A385IKH9_A
MTTEHLIKTRRTGSKLSKETKEKISNTLSKQRICHYCGKKIKSGISLKRHIRDSHDTRKEASKRISKKNSEIYYCPYCNKEIKSKGNLTQHIRGKHDSSFKKENICYLK
.............................................................................................................
>A0A385IKL4_A
MIYVSNKTNPLHNCFFITLFSSSNNNSVCL
..............................
>A0A385IKL5_A
MYYTTNFSFILIFISMVFDSFTIDREKPLIRTYSFVQTNTSL
........hhhhhh............................
>A0A385IKL6_A
MYERQSLSNLFLGSNHVNDFSSVTSQDSAKTLTSDSSLIVSLPYNPYIQVLSNPFGINIPLRIPLKVLTL
......................................................................
>A0A385IKL8_A
MKKLYNEIKKETEKLNKQFMNIKKHVEKLGYTNVKLHDVAFTLENEEDIIKFNSFCELEFEEFTEYLKDNGLETEQLGTTSSFKIVPKSVMTDFELFDVQDNEDIFDVLGYGLNELEDVFLSDNFEEYYSNLNDDIEDLQEDIQAEFEELQDSLYTMFNDLKSVRKGYKYITDFKNNQLELFKEFNENN
.............................................................................................................................................................................................
>A0A385IKM0_A
MSKYEKEIEQFLESESVKIDYGTFELEFEKGKSPFIHLLYKGLPIDTLENYLIITEEYLQQLFEKYEYYPKEYFEDKLTKTDKRIKKRKIGNEILNKTKDLHELSSEIEKIIKLYEEAFNTKEEYLFKEYEIGLYITHLDEVIQKLNKYTEYNNNNNNNNNNNNNNNNNNNNNNDF
................................................................................................................................................................................
>A0A385IKP7_A
MAENNTQNNNTDELQELKRKKEQEQDNTVSRVIRGVNDVFEKYYNFKEIKLDFNIKLRVPNALEQGTINAMRSNYLGGMDLYQSDEIYKAYQMLATIQVVGVEVPDELSDPEKIYNLIPLVRVYDDWIDFLGTFVGNRDKEISDSGGMQALVKRPLSRNMWAIMREFKVLPTDPNFKNLDSYQIQFIIESMNLDAREMERRSKGYDSTVEDDDTSWYDESQEEFEPVPDFLDAEDLAKQAYDRLSESERIKMTERAEAEEDDEEAREIHKNKMAQIQKNIEELDKQVNNTSDNQEEYSQQSIEDALNEFDDDDLYM
............................................................................................................................................................................................................................................................................................................................
>A0A385IKV5_A
MSKIVFEDYYREFRLKVEKAGEQIIATVDCDLEYAPVIYDDGLDKVNLVADIKRDTKKTFIRK
...............................................................
>A0A385IKW1_A
MNNEKLSVLKESELSILNSIVKLLESFDVGSLRLLKDNNEFVIKVNGDTVLETDNGLVKQHFTKLNIKVTERIALSRISDTLQFTLSEIYNLEDTMFKEAQNVVDEV
...........................................................................................................
>A0A385IKX0_A
MATKKQIKYVQGLQKEYGLKDDEIYKASEINRMTHLEIGQIIDYYRTEIDNERAYNECLEAGLPNQ
..................................................................
>A0A385IKX6_A
MEKQFETEFGNYKLTVLGSEYIRILKVTPIDRTKPHTDIHGYGKSDMGVETYFKIGTSSPGVLALEEMEEHINTYNEAVEAVKYFRKELVKNGFEVE
.................................................................................................
>A0A385IKY6_A
MVRYYNYCPNCGCDKVESITTSVTYLVCMNKDCRFAHIIEPPNSMGDKSRKYTTTLSEEEWSKVTKNIDVDEIDKDSLTSFSSDDSVLDYVQIIKELIYKRAIDKEENNRYKNIWFKYKEEKIDAYKYGYNKLKEVEDFSYVAQPVKRTLSILEQDIKNMDELDGLNDFEKLMKKLNL
..................................................................................................................................................................................
>A0A385IL04_A
MASLDYGVLVIKKENNDKCAWFSSQNPIPIEIENRKAYLYKNTLSFDNKNHYPILEYKFEETPKRWQDTTRIFSIKNGYAKSRFKDQAIETEIHLGNGIKYFILQGYDIHLKKWYKHSTKVNIKKFVRRYVNIN
......................................................................................................................................
>A0A385IL07_A
MFFLVFFVFLFFFLHIYIYTHLFVYTTLPYLYIYIYNYHYLSSSFFLLLLLLFVFKPSYY
............................................................
>A0A385IL14_A
MDRLNKGYIVAIIILILSMSIYITTVNIQGKDTEHFTKQSSEVKGEKVEKVGNFTKDHIKNNKVYFTEDLPTYIPGRTTDNSVDTTVFKTSKFKEAKEFTLIRVYSKDDDGNRVHIYRFVPKGEKVK
SSSSSS.HHHHHHHHHHHHHHHH........................................................................................................
>A0A385IL39_A
MVKRIKVELILDEVFEGNDMVDEMNKNNKTNFYGLFYFY
.......................................
>A0A385INC2_A
MVAVTTAIKFKRSRTRYTAFSHCYPYYNKALCSLPGGFAVSGLPGSFAVKWMRRAISIKTSVRQGIKNLFFFLAPSEQISISFTHRLTRETRKCLL
................................................................................................
>A0A385IND7_A
MCEFGEKCESDEVFGGTMEGAAVVVLQHRFAAFLGIMWDVLARIEISGDKAKFY
......................................................
>A0A385ING0_A
MKNLSGCRCDVPRLLEKATRLKPGGPATRLTSKSHPAETKLECHPVIIITG
...................................................
>A0A385INH6_A
MHLSREFPGRESRCNQLVVSVMSFGEPPQLKIRTRLELRAIEDNLISILENAI
.....................................................
>A0A385INI5_A
MAEERMEEGDGETPLNLELWQEAFKLTQQYINFHDTNPTFVKVKGHSGIRGNEEVDALCNTVITEQELAEM
.......................................................................
>A0A385INI9_A
MVFFTFLYKNKVAPFSGIPYYLSRRTARRKRKARLQRRGSLPPRSLKIREHLKAYRR
.........................................................
>A0A385INN6_A
MVAFSSSDSLFTGKGWVSNRWIIDQMVSEFGIGKTYVTIQALYDNDKIDQQTAGFLLDTLKAEHCTKKQAAKNCFNVINNGALLSPLIPLLGVMQMLKNVSLARSKGFKLVDVNTFERPDCKIEYVARNKNPFRVTEKKFDKRGNLIAETVKHFATFYAAFRGVL
.....................................................................................................................................................................
>A0A385INT4_A
MKEFGRFFGEFEITQEELEKMGITQEMLQVFPKSSEIPEGFMRFDEAIEYINNLVKTDPLWQSILKQSVHK
.......................................................................
>A0A385IP03_A
MARFSLCSKTLIAPSEKFYLQDAQNLDIIFILN
.................................
>A0A385IP61_A
MEFRLTSIMVVIGYNLYDLNINPGAHHVGCCIYS
..................................
>A0A385IPA4_A
MSKEIQEAFENLSQVMTDCNRRNYCDEAYTKLKTAVETELAGLSVFKDIQTEALYLSDEDLRRCPRKIYQLLDRLVKVGVNNG
...................................................................................
>A0A385IPH6_A
MDLDSIIMAFALIGLSWCSYHLYREFLFDKAKRKLRKEGGNYLCVRGGLVEYIAPNGTECSISKDAFIETWHYIK
...hhhhhhhhhhhhhhhhhhhh....................................................
>A0A385IPP5_A
MTIAGTVTRNHSGEFTMQNKEIAKVTIIIERDGKKTRYKKRFKQGEAVLGRIGDFMVKLQEDKPDGIQS
.....................................................................
>A0A385IPU0_A
MNKKSRIIIGADQGNLYFDTTGAIAHAILPTGISVYCVEHPDPAIKRLCYIHREKGLIVLPEGAIMRARSWPIDFNSMTAREIDARFFAYNMNRTLRNETQRVAHFDNETYTVTLEFRVLGEALQVKKTSWATEGTFTNDYALIDRLCNRFRISLTANEDLGEYVSWTARSPHMNGIMMESGTRNRAVLQLLLLDAYSRNPLEYLSREQIDNALSHCNRLEV
..............................................................................................................................................................................................................................
>A0A385IPU6_A
MSSKQIKCTRIFTNYILYSDGRVLNEKTGQYLRGYLDKDGYHIMNIKGKHLKVHRLVAIHFIPNPNNLPEVNHKDHDRLNNNDWNLEWCTHQDNNKHSLHLVIASCAKRYDFISPQGVHVEVYNLREFCRNNNLQQSHMVKVAKGKVRHHKGWTNYVRC
...............................................................................................................................................................
>A0A385IPV1_A
MKVFMIKQFGRTAYYIINDEGDIFISNYPTLEVGRHFRSSVDEKGIINMVECGMMVPFNKEAAELFQQSQIRKRNRNIICFTVAMVVTVGSILLGVWA
............................................................................HHHHHHHHHHHHHHHHHHHHH.
>A0A385IPW0_A
MKLARNAVFAVINPLDKRVMAFLHVNKNGHINPFWECEYYSEGWSRHGELSECECLRDEGSHDH
................................................................
>A0A385IQ11_A
MEIWRPIAGIPDYMVSSFGRVRSHKRGKVTILNPPHDKGGYRNVVLRANGEKINRKVHRLVAEAFLPNPRGLPQVNHKDEVRDNNHVSNLEWCDCAYNVDYSQAATYIVMCPKGNILVVRNVAKFCRENGLSSGSFTDMLKGRRKQHKGYRLV
.........................................................................................................................................................
>A0A385IQE5_A
MLQRLSAYLVKYKSKLTGTIERLLSDKLSDTIDVADFGVNPSSNDNRRALQAAFNAVRLLGGGTVSVTKAGEYKLSGTVEIFANTHFKVAKGVTFVRDYETGDTLFRLSQGQASNVTVSGGVYEGNGHTKGDTPFVVFASTSNNDLKFEGITVNNVVDYHAIDLADWNNVVIRDCKFLGFKNTGSRNFSEAIQLDPGLITVGHYVQSSGMLVENCYAGPNPESGFGGYGALIGNHASAYGVQDNNIRILNCTTDGALFAGVRVFNWKNWTVRGCTFRNSNARGVHVTPVSSQTKPQGTRQGSVVDCTFDGVRTPVLIAAPSWPFTDISDIWHDHIEISNNTMILTEDVSYGVDARWCKNLIVKGNTGSGGLGLIGLRFGTKYHIEGNTWENGRGSGIWLGESDATTFIGTGLSGEGILSRNIFSKLGQYGIHVNCKASGLVVKANNMKEVSTAEAGRHFISIDTGANNILVEGNIGVDGESLNKPSLGIRVTSSCSNIKLIGNDCYGTQAPQNNQGVGSSTVIVYGLNGNPTTLGVGAPVGSLATDINGSGGSTLYIKESGTSAQGWVAK
..........................................................................................................................................................................................................................................................................................................................................................................................................................................................................................................................................................................................
>A0A385IRB1_A
MGKIYNPLLIHTVGDSICYEGRKFIGTDALQPVWYNGIESHIDDIDDFWTTDWYPIRNFTIAGSKAVLRRNLACEGFGGMQLYYLLATHKTYINEKYRHNLIDDISNRRYYGMGNGILRIVEELLKSFPIIITDDRFIIKELGDMVVPIEDVITCGRRDRKLYSKETVREFINKQRIQDLSSQGRVMTLLLSNVELSSAIIYETQDKRNCACTMINYRRSRKMPPNQK
....................................................................................................................................................................................................................................
>A0A385IRB4_A
MKLKLSIATDAVIRAESSGEVTSMGMYNLKFHDPKPFTGGLFCQRIFGPLVTGKCECGNQMVMGAPPCNVCGMVAMHRESRRRRMGHIETIVPYVNPLAIKRMAALFGFPEREFGQFLIGKYRFVVQEAGLAAKMVGDDRERVREANAALPEYEDREKYAMFYSNTIPVQDSTKRLAVVMIKIRRMSEHESSELGLLSLIQALVANHADMKAYIEECEDPTVINSGYTEFSDFYNTTVLVNPPSYRDVGISNGVMSYHPTNLLYLRILRHAIRIRSIRDTAEASEALLSLIPRESIVMQKMVNGLILEGTKDYRGNLIKPMINNLKGKGGRIRGNLLGKRVDYSGRSVVTSAPHLPLDTLGVPFKMMYELLQPDILGELENLYGGPTNEGYNMYDISNKVQRMYKNKSRVALEVCWRLCENATVFMNRAPSLHRYSVWGFKVRPHMGKEIQVPPMAMGGQNMDVDGDTAAIHRVLTDRACWEVRSLMMVNQNINSSIDFDSPVVKPSHEMVVGLFQATTVDM
..........................................................................................................................................................................................................................................................................................................................................................................................................................................................................................................................................
>A0A385IRC0_A
MSKPLGLHFDGLLGMINPEELREYVEYNRERTEVYYKKEILKLPPPWTEHKWISKFKFTNVFRKHDRETVWAIKNILENDSLSWESKALNVVLFQMINRGDSYMDRFRRVLPLYEMSYDDIHNMGREELRRYEDGPPFTAPQQSNAYFLSTAVKMANEVCPEDIKYSVAARAYLVKTYSDPILLAWKSPFATEAIEHLLQVSGLGPFMAYQCWATMSYSKETAYTDNDAIVCGPGTQDGVWYMLNDQNPPCGYQMFVEWWYQNIKEICAHFGYAWEPEKWFHFMPEDERFYTRQMFTNSFCEFSKLHKLNHEIRMRPRWYKFS
...................................................................................................................................................................................................................................................................................................................................
>A0A385IRC5_A
MTFRIDAVRHLRQIAELKKAHGDSMWHVRAYDRAARSLDDYPYGVTSQMNFTTIPWIGAGIASELEAFAKYGTMTPKFIELMSKVPEGRVAYSTEFKDIIESYLMEVAKLGLAEGSAGRISTAGSVRRGKMWIRDVDLITTYPPEVVRHAFRLTGMEEVYGGDKKIRFVHCATGLEFDIKICPEESWNACLLHSTGSMQNNVHMRSVAKRMGMTLNEYGLFNVETGERVDTNSSEEELYQLLGLEYVEPENR
............................................................................................................................................................................................................................................................
>A0A385IRC9_A
MKMLIVADIHIHEFQQHNSEGFRLKQFIGLAHRMAEMGREHKVTCLSIAGDLVHKAQHEPKIAHATSQFMEILGEQFTEIYYILGNHDINSKSVDADHYQNSLVPILAGKAEYVDGKILNLGGRKVAFSDWRPTQDFSFIEDKVDVLIGHITLSSMFGQEFDDTKYELGFAGDIHRPISIGHTHSVNVPIPHGMGDCQDGSLVLLDLKDLSWQRVPVESDSYKYLKMYWEDEVPAGMDNYPHLVVRERAQMMDASRISVKSIDVEEVIDKVVRAKGLKDIHDEMSTHVDRSESVFDLNFTLNSIKVENFRSIDKLELNFKRGLTYLYGETGNGKSSLLRALNYCLTGSDSPRNVVRRGQDHLLVEVMLEYGGREFLISRHWAGGQTFRVWIDGDEMDGGSIREREAKLWEMLPFLEHFDLLYRSQNSPPFLSQFGFNERINLITKMLGLTVINQYEAVAKASAKNCKVEISNYQTQVTAQEEVLKTMEDHDFSKLKDVSNLEEDKSRILPQIDDIRQKIRELGNLDSKLQSLQMLEDSLAAFKIDFNEEEVNSALAKVRDEITTLDAEVSEVEGNIRSLHNQSESLTNELTRLEKELTKLETEMRNIPTTCPTCKQSLKEEDIKEVEKSIRAKMDDLETQGSASVTKLDAVEAEISKAPKSDELREKLNVKNSELAELRRKSGLLNDVATLRQKIHTVNSDVEVLKSKTKSYPSVQVLEEEVAKLEQELIEINSTIGAMATLRSLKTRMDEAQKKLDDANAQLAILQPKYQKLVEYQSLFTNSGDVTASIFKEVAAMMTGGDMVISTVREQANGAIKIDFDVQYKVGDLLIPYADLSGGQQNLVDVLFIGKLISLSKGAGCLILDESLRNLDVNTLDVAIDALQDIPVNHIILVTHVPTFQRYNTKIGAYLSNNVTTFMEE
.........................................................................................................................................................................................................................................................................................................................................................................................................................................................................................................................................................................................................................................................................................................................................................................................................................................................................................................................................................
>A0A385IRD0_A
MSEHAIEITRLRYPDNVRQNVSMYLGDPINYTHPLQEIINNAEDELLNGYANLVQIINREAYKLVTDNGRGIPIYADPEDPSKSILFSTVTDLHAGSKLGDNREITSGTHGVGSSAVNAVSERFVVIRRVMQGDKAHIPMEPGQFYVLGFRRGVMEIDGVINDLNDLHDDGFPDEVLETLKATDFSTAVFMVPDATLYRSIWSDVDTVPLKISLIGRDATITVNGEALATWDFRRDVAENEKLFLDTTVKYEFSFNDRLTFSGELGYSDKNMSYSHVDMINLINNPHGGLHEKLVTRALGGMLNKVNSAITVGDAKLGLIVFTNVFSSYRTAFSSQTKEKLTGLGMSWSDWEIMAKNKLMLNDEQINDYDYYGEYFFYEKECLSQLTFYFSLVYEKNKQFFDALIAKILAYKASLNKLSNMDFIKSKLVMGDDHRKAAMDGDMAKIYESPSDRWDLRELFITEGPSASGNIIKLRNEYQSVLPLRGKMRNSASMDIMEFVNNPELLAIINTIGCGMGQMFDIDKARYGKIIIMTDLDVDGQHISNLISSIFLIHAPELVKDGRLYKLEAPFYVVKNGKKTEFYYADEKDKIDFDKCYVERRKGLGSYTEEETEQFIINSKSRRLIQVTYDDNEEHLDAARKLLYSSRARRQLLEDYGLFKE
.....................................................................................................................................................................................................................................................................................................................................................................................................................................................................................................................................................................................................................................................................................
>A0A385IRD8_A
MPIHVRECIKSLQKYGPNDHVLVIDNEENIIEGCRCVMIQDLFARDPIMEKAYNILKTKAKMASVCDYLRLKIQVMMDLRGYSYVDADTLFIRSPHETYTPHETQVRVYSPRLDYCEINMWTSPSNNQEFMALMLKEIETHALSLEQGGKFPNYSYYQDVFSRFLTDDYPQFLDMCQHVEVSKPISYHAFEKYIIDRKELTERQTAKVWSKHCVCIHMYRPTRMKREDATRLDVLVYDLIRDYQDTDPRY
..........................................................................................................................................................................................................................................................
>A0A385IRE3_A
MKKLIAASLILASVTAHAGKDPRVASAMEADVITALLAKSYVEECPEYSLAEVLYSAKEAMVLPVMDHGHKSAIVQFNGIGSDGKPAVIRSLIHLDPVEVVTTLSVEKTGATKEDLSDANDLILPSLCTVAANESFR
SSSSSSSSSSSSSSSSSS.......................................................................................................................
>A0A385IRE7_A
MASLAITPADVIAALNKWLATNYKTVKSIVFDPMAGYETSIENVRATSIQLNNYREAKSTMPILSWNRTPFRRGDMGKTISQKMKGADGKWYNVTVAMMKMDYRFVFFATNMKDVEQFEVDWLTQRGLNGITNATVNMGQSLGEFTFALNWGMSLEDITFNLETNYYKALTGSAEISGPVISATELGEDDLNNLIEVVEFQLQSCNGGVLPDKFTITDLGD
.............................................................................................................................................................................................................................
>A0A385IRF3_A
MGTYQGKNQYVEDIYTFERTDKVSGGDDGIDNVPIKNLTDRTTYLRSLALNSFLDIYGINPVGTFGIGFDLQDSGDGVYDEVSGKWYYWLGSFPKSVAENSSPEDTGGIFDPESNPDGLWTEVIPVNQRQVDMAARAFRVKTEEVQFMKVGRPLDGFRVLYDLASQEAYRLPMDIPEGSTIVSLTDGGWLEHSNGRVNLSAYAVELEEYKYFTGGDFSTGFTLRQNHCIVMHDGVLYRWDGDFPKTVNANSTPESDGIGDGKWVPVKTGALYRYATVAQLDSVENALTTRINEVESAAFVNALLF
.................................................................................................................................................................................................................................................................................................................
>A0A385IRF7_A
MAKFNTLDYFSPNLRGNELYKFFSQVLDHGLETVVFPEMDKNTAIYDPSKPSYDPIYILELLGQPDLADLITTEVDQNSVSVLLPSILDNKGMKDGVDLIFKLINVEIEEILYQKTPEGCSLATILLPKNVILSTRQIKLIDRLSRKVFPICVRLTGIANCLPDGVESLGSASLDTSWLLDTSILDGSVGIRVPDISDTLWLRFCLDIMSEMEVPLEVLIDRFSDRLMNSYLTVFDRRTIKLDNGLILDMGTYLDLQNTDTAHSRLYSSLAKFNVDLSADSRTTEIESLLDLSDLVAGLEFKSSMLREIFLFLDIDLSEFGFQNYMDRKIEHLSKGIEQVNYGYEGGNYADGYDLTNYQGFEYENLYVIQSHRDGQTQRSGTAYYGLPEIDWLHFEGMDFINGSYLLDGTRYLHQEFIKKIKVYDWYTHWSSYREAMFLTTHKTERLLEKRDGTILHDGTYNRGEKVTRYGFEPLYNDVISHDDTYYRDANL
............................................................................................................................................................................................................................................................................................................................................................................................................................................................................................................
>A0A385IRG1_A
MKKLDLMIGCTNHTAATLSQILKMGVSLDQVMVVDQDHTKHGSVALTAPREGSVRLPYFDSVIEELNQGKCRNPESYIYTKIGNDLHAIESTWSKADQLSCLRSEANLGTLPDSLIVPSFRLYQRPQEAFVRRDRVHGGKGAGTMSDLLGDSPILVCDKAPDEYTTSLVLQADVIDGMVVAWDLLVSPSGFKDYADIFTIQGKSYEDTDFTPYCPNYVISTDARGFGYSHSVDHFEDVAQFVADACNVREGMMSTELFCTRDLQECFYIETNFRSADIVLATSPAGYAYVRRQLIAKGVIEE
..............................................................................................................................................................................................................................................................................................................
>A0A385IRG5_A
MSTQLPDSLQLSSLKYKGDYAAGIYLNGNHCILRFVRTDGKKVLVKWVGDIPHTTDGETPYADAEQTTLKAGYEIFAQTNAVDFIISMLGSSTSWRYIGQVNSVEDLKTITPKDGDRVMVKGYFGEGTPGGGEFRVKTESDSIASDSKDVVNGWVRVRRSREFRATEFGAVPDKFTDSTGQVQDMLTTITTGLAIIDPGVKYTLASLTIKPGVQILDMSGWDGNSWTAAVRFISNSTDGLIISSASNANLNLNSNNGLARAKVSYSVSGTKIWESGMSDDSNRDWHVLRGAESRYRVVASSQTHAWNRDTIVEGVDYHFGKRASEDHILRYDAVNTGYDIIHTYYHGPTLTSKVTHKGDGSVVLTQNGKDTIKIVDGVMTGALKKIITSTANVTLTAADTGAICTTDGATSAVTVTLPVAVPGMTYDVLVGANYSVSVKTGGTDLFRNGKATISNSDKGSWLRLVCAISGYWEMDTVQGTWAS
...................................................................................................................................................................................................................................................................................................................................................................................................................................................................................................
>A0A385IRG8_A
MSEITHVASLFNPKIKESMGLTINDLPWSTEIARALVESGIKLPDATPAVIHSILGEICPAEDISNFVELAENFRLVTDPKEIEKIVNNFFKFYQERKLTEIMKANSEDTGMLIDMIREIPRSLTSTIPVHTLGGLDVDTVMEHDIGGLDGVFQSTLDVVTEASVFNGYIPGQVIQFVGRPGGGKSAIMLQEVLGFATQGRRTLWVALGDLTRYDFLSRATAVITGTPYAKVVAELNKHLTDDVREILNYIDLITVPSRSLGAEDLEEYLDSCRGKKRYDCLVVDYDSNLKRPETGSMYDDGGHIYDILTSIAKPIYEPARLVFVASQPKIQYWGEEELNIDSAGESARKQQNVDMMITVGLSPRSEKHCGILKVAKCRRGKDGVSSPWIMRSHGEIEQIGRDVYSRMQTYGGRGGRRN
...................................................................................................................................................................................................................................................................................................................................................................................................................................
>A0A385IRH4_A
MSGNRNVVEETLDLINNLFRSKLSGDLNAMEFTMSRKEVADILNHVKMSIANNCVAIPDGLHPDTRELVLDFAGKMAKKLHKAQVKYGFTNGWRHPNWDTAKGNDQFEDPTQCIIAFSHHIDKGDPVDVANYCAFMDWHGWSTKYVPTPHTVTIDNKGMVESIKPATEPGYGTDYVGRIGDMPQ
........................................................................................................................................................................................
>A0A385IRH7_A
MPINFSMQSLEDFVPEHGKSVVVFYHERFYSRVEMLQMQVEFHYQMIDGDGCPVPQWACYDNRDDIPFDKPFIWKDKQVKFLTLDDCMEIHNRHPKHHYRYWWVKDWFLTGDGNSQLNREQLAEMSLGIMSAEQFSAELDKGCADLEAKRILRELTRESRTGYCEKHGTRQLGKDLCDVCRIERAFMEG
.............................................................................................................................................................................................
>A0A385IRH8_A
MILGKSYIEQAITQGLWTYHSYLDNQEPRIGQNSVDVRLAPFFLVPQKMPDGHVVDPYKPCTLPEYREVEALYYDLKPREFILGSASERIDCTAMLPEKWFAHYDPRYRNSAVDRGVAFCQHYDGRSTMARLGILSHVSAGYGDYGFKGAFTLEIVNLSPNTIRLRSNMRIGQIYFTEIAGGGYDLYKGYDQTDFKPVAPIVGRDRF
...............................................................................................................................................................................................................
>A0A385IRI3_A
MYKVTNKSEYTVQANLSADGPVSIAPKESLTIRNPSRDFVKEIGRVSNLLSYTEVSGDASGDQTDKDEVVVAEPEHPNSLDKEPGTVIQGTALTKEEINTAAERSDHKINDKVPDTAVVGANQDAAAPKTGGESNVAPKEVTDAELNNAGAGAAAGGEDQGTGNAEDASADKSDSGIRQFTGEEPTKSEDDGEGEQYTREELESTHWATVKSIAESNGIDYTNKGEAITAILDAKVTK
..............................................................................................................................................................................................................................................
>A0A385IRI5_A
MLKVDYHLNIEVTQGDSGCLFFGSNPYSFIGSEELRLELFLGDEIIFSKKSNIVDRGLLFLELTEQETLNLPKGIYDYRVFMTYDDNSMSEYVVNSKQFTVKGV
........................................................................................................
>A0A385IRI7_A
MKKPAIGEKDVGRVIHFEGTPERGLDPTGYITIFSDASYCHKSKAAGFGGWIRLPGEQRAHITRGGFTAADNNWAELEGIMKTLWFAMTKTAFDGVRVVVQCDCEWALKEFIDKHMEMLRDLNPKSIKVKHVKGHQKFNNPRYKVNNLCDEIAKQEMVKYRNKLKGYTDAGIFSGA
................................................................................................................................................................................
>A0A385IRJ3_A
MKDLFKVPVCTNNVNRFAGKQVLSHRSTISEHSFEVTYYSTLIVQKLVMDGFLTAEQGLEVNQYSLVHDIPEIFTGDVPYTAKARFPELKETLNKVEQEIWEEVLPTFRTPASAEAKFICKVADAIAVSREIMTEFSMGNIFFGESELENCRNIFSTCFNKYKDEVSDDVWMGTLQSLLHMAHGSSIEHLVKEAIGNAD
.......................................................................................................................................................................................................
>A0A385IRK3_A
MKINIGGRGLGKTRELINKLEEELKHKDSIIENERWTKEFYHDCYRRGLHENRCFKNEIDGLNRVIEEIDKENKEIKNKFDGLSEMYEVKKKASNYWFDRYTLIQEELNRLLIEKKELVNSIEKLKFDRDMNLHSLEIMKKTISASEERIGELEWLNNVFSTIIKECCQSEDEIIIQYLDNKLNLLIDQNAPECMKTLLQNLIDELKS
................................................................................................................................................................................................................
>A0A385IRK5_A
MFKRLFCNHELIRFAFVIRDGKMYKLSECVHCGKRRIEVIVK
..........................................
>A0A385IRL0_A
MSTVVINSLDPFCKMLLNSGVEYKGSPTESLSAWKRDLRSYSSIYVILLNSKYLLNVSIRQEVVVHGIFDTEEGKGYFTELNIGDFDRLFSETFTQIPADRITINNRLAFPKVSNKIKCIEDLSRELVVKMAATPEFLSWGEKAMVVRAIRIAQEYVENSADIQLLYQSKEE
............................................................................................................................................................................
>A0A385IRM7_A
MFILKDLNCSRCGGEIQVFGYTEKDKHGKTRTIVDYGQCTYCGKIEILPQDDFREFIYLYCRKRN
.................................................................
>A0A385IRM8_A
MNKDNAYEILAAAVTKMLVAKGIIREDIQQLDLPSLLMTIEDVINLEGDKDEKGELLTVTSPHFHNRTVPITMALRSIASQENCDSEEYDLMYRAAEVIDKLTARLREVHSWAVCYPISTAEDFAQNASRIIQITDLSK
...........................................................................................................................................
>A0A385IRM9_A
MNIIQDSSLSFDQIRTDLENYIKSLPDYETKWKDFYEAGAGETVLNTGAGITAFLAYAAYMNRRDSLLDFGNMTSTIVSIGSALGYVYNRKSAPLLQITFTSTEQVYWDKEDPIGNYMGRSLVLTNSTQIEVGVNTIVVAIGDWVSQEITITDAKDFKGINVPIQPDNNLVNLYIDGEKISYTTAAEDMDSDNVLIRSYFSGIFIIFGNGSLGRKAAVNQVLKIEYVAPADKLDGLTLDPTKIQLYVENTSNSSEVKYPGSDPDSPEKIVAIAPGYYSAKRRLVTLDDYASIGASYQGVVSANAALPTTSCCSVNVSYLRADELTMNDAMKADFEKYMLQYAMLGSNINVIDPIRIMVDVKMRVVIDSGADTDAITKKIRETINKKCMTNGAFFTVNDMTLPESLRVRRIYIKQPILDRQAKYNEYYKLRKLEISYTEDRTLVDSGGTDKNAGYEYG
.........................................................................................................................................................................................................................................................................................................................................................................................................................................................................
>A0A385IRN7_A
MGGRSKLFSELGGAPLNTYQHDNQTLDIRELENQQKVLDETLAETIGNVNELQQTAGQSMYILGNYASGMVIENDRQYVRYDNLLYYWTGPVPFTTTGNFYEESYWTGGVQSGIEWSYEVQEDGEFEFNIPYSFTNVRLFVGGVRLTRVEDYTIDVINRKITLTKVKLSKGVLVTAELNSRDALSVTQDRIDSLTREISEKVGFVNYKLTDLSEGQSLTLTTRVQTVSFSVNGEYYKWDGVLPKVVNYGDPEPSQSEQGTGKWIPVGSGALKSELMTAGETTGAAIVYLRYGGTVADGIRYITPEMARAKGDGTTDDTAALRSAVTLAKTYGLKLMGMGTYKISNQSVDISGVVIENLTIVGTGASSQLLVNGDTDITKLNLSKCGIRHINGIFKLDQFEINDCSATAALLCQQLAANSQLFVTNGIMRRCNYGYLRQGSPASSKPLTATLLQNLQFFDMKSDPIEINLAVADTNTRIDNITVDNVDATSTGNANWGIAIGLAGTGNYSLTAPDSEYMSDVVISNVKVKGAKQCIHMEKCRNITIRDIEIYPDVNKSTGVGLDTGGLIAYGCKDIDVDGVIGSPVNGTEEMIRFLWGTVNSAYTFAHRNIRIRNVNITGTVHVEVCTTDTLNSTVEMKNIKATTISLQGMASEYRLSDWSAEKIILDFRYTSGDARDNYRRNKWMVANISNMKCLDPNTGAANVTVQNITVDTLEVSDCNFSIPKTTTATHYRGTPAWRQNGVIYHTKTGTPYGMALLAGDTIVASDGTMFTVTAPGALFYTNETVAAATAGSNSIRSKANLNWTGQYYKTAGCKVKIAGGGGADGADYIGTIIRSGYVNGGNYYFDVYPALQSNVPDGAVLTSVDTPAFKTV
.........................................................................................................................................................................................................................................................................................................................................................................................................................................................................................................................................................................................................................................................................................................................................................................................................................................................................................................
>A0A385IRN8_A
MSTSLFAAFQQAAPSIAEQFRPNADPQARLVSRTKHGREIPDQEFSELWNVQSAIFRRKMKGRKEIESVPATDWSARMSGGIKSVSLMYRDLINLLKTHEIDYDWLNEVAVVGSDRVYIPVIHMTDVINEMYKFKSHIVVNDSVGNNVHLVLEAL
...........................................................................................................................................................
>A0A385IRP4_A
MTKDEQLLRDLEQDYERAQTAIAYLEEQIREVKNRLQGTEKRVVQR
..............................................
>A0A385IRP6_A
MTRSDAERNHNAGYKSIEGQNYLSYFQTAETLEEINQKTLTVRDQFAIAALQGMLSGQFPDEMDEELYATRAYILADAMMEARNK
.....................................................................................
>A0A385IRP8_A
MTTKVAFIIPTYHRMKSVLRQIQSFKDAKKTDDSIEYRFFYFMQDASEEDKAVLEEQFGGDEQFNFWHRPKYDNPVIGRIRAHALDKAWILMEDQNWCPDICYFVDDDVWFADNIFHLDRSVIDFEGSEFEMAFVRSFKNRNYKIVELCDRQSHNNTAPATDLGIMVKTSEKMFWLFDITFQQLTVGEDCYLLFKGMAMGWKVGQVTGTGTSFYWDENWLMDTSSNGGGIHEVTVAKLGYSPKDMVTRNELLSRPDKSYVQWHCADMFHYDSADSSFRRIRPNIQEYLKEYCLATEDAIIRAPGAGIMKFDGTNRTVFGLNKDYSYLTDLNDNWLSWASANSLL
........................................................................................................................................................................................................................................................................................................................................................
>A0A385IRQ4_A
MRNSYDPSLKYVFTRPMLWNGKQMSAGDKVSTSKATPAVLNALVRMRHIEPATATVEEPVIVATEESASTTAAEIRRDAPKTYNVYVMGMPMNSESFSSKSAAAEWCESQGLTYNYS
.....................................................................................................................
>A0A385IRQ7_A
MKIKDHNCLLKDVLAFQIERNAQPEYAQNAIYCVHFKDTTFVKLYNTELMINALQRVLDTFDHYPDRLVTVQTKQQVLQSIRELLERVEHG
...........................................................................................
>A0A385IRR4_A
MAENEVVSKQDLDDKPGSRQEVLAKLLDDTITMKHSDGLLGTVQAYLTDRLTNMVTTREKYFNELARFRYNYITAGIYDIICNDVLTNTDDGGFVIEIEGDEELTQEANELIKALAIPDFLTSILPELLHYGSYPLRPSLEDGEGLIGLVDDFDPRDVIAVTDSSGLPIFFFVNYTTKDAGYIDYESRQKMEYLGPQEVSYLSLDQNFIKLPIPDKVTAQMKRKITEELGEDEPMAKLMGKSIKIRSSLSFLWGSLDKLKNILMLDKVNVYKTLANLLSPSVIGVPLPNNNDIKQMKSIVNDYDQIINSTNLFAADMSNLQFNLQDIVSVKVVPISGDRSVPQILDTGKSDNTIDPEKIRSELEVLLQSYGIPLELFLGSLSSKDNLRTNIRYAKKIKRIGKSLCKWLQYLLLLHFGFKYENLDLELSEIKVTLKSSINVDALENMETQDLLITSINGMTGMLDSLKNEIENSNYTIDNDALLKVVADTLADIGSPFHGVIKLKSEVPITQQTPPAPPEDGEENE
.............................................................................................................................................................................................................................................................................................................................................................................................................................................................................................................................................
>A0A385IRS7_A
MFEQQHLNTKAVLIPKMKLSQNMKKWEDFDDAPDWATYIVLNNVTNTFAWSDGSMYAPILRNPPQGIHKVDDFEIVAKRPAGPAPDVTVTRVNDDRLQQCFTPVTNVM
............................................................................................................
>A0A385IRS9_A
MIENGMDAEKVANMPIHFFLDIVESKIETKRTAKSFKDIF
........................................
>A0A385IRT4_A
MKRLTAELNMAIHSTVQTNLIVEAECVDYTCISYSPSVAIQTSVKVNPRDID
....................................................
>A0A385IRT7_A
MTEGQTYASVTSTGLVKGLAEGNATVTATAGKQTDTVQITVQSNLEM
...............................................
>A0A385IRT9_A
MDNILDVIDGTKIDEYIALALAIVGFASVLVQALEKIAKITPNTKDDEYIGVIKKYLGYASSILNFVALNLPKSTARVDKKSAAQDEQKVQTMDKAKQVLSDVVQTQDDPHLVSKATQAIDALDYGKSLIKNPEGKKE
............hhhhhhhhhhhhhhhhhhhhh.........................................................................................................
>A0A385IRU3_A
MVRYLVYELIITISMQSVKNYFNICKRLTLVVNCTEQLQMDRQA
............................................
>A0A385IRU7_A
MSKFDHLKKALSPLVLKSSAELILNENFSITVLNLNTANQVYNATVADYVKQNGVLSENFFEKLWNQEYTPEGIKFVANVLMLDWKLIGEDDKPEPFSVEEAIELLSDERFGQVIYSRVIQFAINSAFFQDEWEKQIEKN
............................................................................................................................................
>A0A385IRU9_A
MTKFLNKLKEEQQGCELFEGREALKINDLLGKKLTLSNVDVVKNITDKFTGELKSVVVLGFEEYPKNFVYANAPISNFFLGVADGNFKEMKEEIKNNHISVEVEQLHNKKYNNDYFWLKIL
.........................................................................................................................
>A0A385IRV1_A
MVDKNKVFQILQAGRGTVNPLSDIGAVAGEKTQSVVSGLSQLQNPSALKAEALRKAGIDSSYINMVQLAMDGNLSSISTLVAYGDESVQNMYSRINIAKNYAAAMDKFGVATACTPFNSVMGIVGGIGQRVLNTVTEAVGGAADSIAEFLGLDDTEDLLAKAQELKATLDGAFESVATFVKDVTDYINEEALLLKEYMTTAINSALTEVLGDWVDGECTSAIMDTILSPEVRQYL
...........................................................................................................................................................................................................................................
>A0A385IRV9_A
MKIVDVSLLKFETRNVIKVELTGDSAKVVHIYLEGQKMKNDFYVFYEKKGERYDSMRINKSVKWGKFLQSVKAYIKVNNIDLFKNEEEKEENKEVKELKEIINIKRNILKNISKDKGSLFTLKKELLIMQDEINSLLKRVSEIEKSEKNKTQECINETDISLKEKDKEVIHRLYREDGRIVCELKDGYIFGLEECGIVFADTVMTLRYYLKHEVEKIGD
...........................................................................................................................................................................................................................
>A0A385IRW0_A
MENLNKAAVLLSVAGFGEEVDEALADVERFIDQRMLDHAIADIEKNGRSSQWYTMFRKMQNTSDANLRDYYSYLMMMSPQMAKNLMREFVQKEVRSGTFSADAFFAEDGEGGSTQLNMMDAYETPDGSAMGMFTELASSNRANNPEEITTVNDFLSKFINHPKLSSSSKLVVIARLTTGDAAGRGSMTAGAGLQLNEFVDKLPKEYDQVMAQIKRLIDAGFTMDQINSTMILRGAERTDDQGNKKSVAQLVTNHKINQTGDNVTQVIKDLTGQDVKVTPDGRWDLKPVYRWLMGRSVNEDLSKGEVPDMIKDDGGRWYIKYKDMVWNPTKNEFMNLSEASDDELSACYTTDMATANSWKLSASESTAMPEGVDEAAPSEVLRRVNKVIEVLMGGKGSVRTSDLISTLVIFVALAKQVKSPVIKTWPSQDIKTVARKYLKDAKSGSPKAKRGVLAMIMSVIMKLNPRLQQSWRKQSQRITQAISKAR
......................................................................................................................................................................................................................................................................................................................................................................................................................................................................................................
>A0A385IRW8_A
MTHTIHELLPTTRGNITELARILDCDRGTLRKYIKDKKGEFHVIVNGKLFVKPGFKGRIKHD
..............................................................
>A0A385IRX1_A
MKIAVTNFSPCSDKSIIASNTLASWLAYGLQADLLDDTPKFVKAMEDGTKYDVIIAINGVPTFCKFRDEMYKFWVDQADVGAKFYWIGQDYSSKMRIQGPQWRHITAATVFKVVAAFERTSWGNQYSPSEENYHHINWNRLTYVPGRKPRYGSSDKPDNSLLYYGAAREGRFHKFTQYFSQQDGLELFMSVPSYKAQMSIAKHTGGLAGFDGYEQENWEELDPKERKWLGPAAPINWLPKFKLSEMLDEVAKYAAVLLIEDWNSSNSFYTSPPNRYYEYLSSGTLMLVDKDAAGTIIRSGVPEELLAPLIVSSNAEIAEKLKDRDALLKHQYENLYLRKDYAQELQDEVIDYFTKEGIL
.......................................................................................................................................................................................................................................................................................................................................................................
>A0A385IRX9_A
MIKEMVEILENATVDKLVELVNREINSVKRDSRTLFTLSLAIVRRVCTYYKFRGQTEEALSSAVTSLTYMLLTTTEEVTRDHLESIIKKEVKQVSIDMLEPELAENSDFYKALELGNSYSVRQEVAVHRYVNLWNQFLPKRFKPIIQLYLDWGVVMVEHLDLTDRIIVTRILEHMGAIVTDVDIKAIQDLIPKTNTEKMMFLSILAEHHPELFLLLTSIKDIGKFFTFLELLNGRKGFPKVSKVVSILEAVRKNSVLDSIKSDIFQDNVMLAVMLDGITFDPDSIGFTFADSVRKVIKEETSIYLGALDKLANRVDNDPSVLVRMYSIINTEEQHRAKMIDRLRKV
..........................................................................................................................................................................................................................................................................................................................................................
>A0A385IRY1_A
MNDIPLIPVDCQWLTLRNWFAAGKSQDLGPTVSSTIGSVAKLIKEDGYNSELIMLYDRGKWRYRPKDKNPEYKANREYDESFEALWAAMNVLHEQIFPALGIKCIQVSGVEADDLGYYYAHSGRPVMLHSRDRDWYLSINENTCVLNPDDGLVDLPWLMKTYDLDDHKDYLIYKAIVGDGSDNIPGVATGLSTVKEAINAYKDGSLSQSVEFRIRSNMELMRLDRILTDTEVHSIIKEQESKVQMQQRILPTLEEFCPGFRFPPYFHGVLGKYNRSVTAKILESA
.............................................................................................................................................................................................................................................................................................
>A0A385IRY5_A
MNKEFQINEIWLSPRGYFYKVIDIENKHAILKMGTHGLGRKIKRRKDTTKNWQLHTKVYNNG
..............................................................
>A0A385IRY6_A
MEVVDSVNAVDLVEVSEAVQFDVVENASEVDGKYVLAKAVGPAFFPGQTSGNKVYYPEALWEKVLADGDVNSRLQNRTMFGTIGHDIEDINDEVIRRGELSHIVTKLFVDDAGVGRAEYLVVNTPTGQILNTLLRAGSKLRVSTKAKGALSHPDENGVKTLRSYYLKRIDFVLTPGFEQALPEVAESLNKIRNQLPDPVEESKMEQNEFIEHLKTENAQLKAQVDESKQANTVLKTQLDEAKTQLATATAQLAEVNESLAKYQTLGTFEQVDEALTKGAETITTLKESLNEAIEESAHDVHDLEVVEEALEKYKELGTPEEISEAIATLNGLIEEKETQVCESLAKKFKRSPSMIKTMQTALGGLDKVEEALVAEAAELGIKIDESDDGEDKGDGKDDKGDDKSDKKDGGDDKGDDADESKKTPSKVEESLNRVNRLGSLMSTKQIRTNLINTQKVDESAGKTADAPQSRAGKLMSRR
..............................................................................................................................................................................................................................................................................................................................................................................................................................................................................................
>A0A385IRZ5_A
MVSIVRGISGIARTEATDPIKDASDYEHARSKLEEDLIGIRSTVKILSSNDVDVGLSSDEVKTLNTLMGKFYGRAKFSTQEAEQLISLRDKVGQVADMYATAEDQKAIAAESLLDTYQSILNDSRLTRGVRMTAMRELSGLLRVLNVSNSSLSTINMRKNNRIIEQARAELANQNVKIKYSDTVKVANLTNRSKDERDTLDRFNIRQTGRNLRDSFLNTPSQFSVGSVRKEALSSGLGALGLGDLDSVFGISDKLDGAISSMFRKRKDEPDTTDEELKAISREILKSENKPDGESSTEASAKVDGKEAKVEITTPDATVNPKPSFGPTPEEEQNQKLDEINNSIRELINETRSGQDELSRKQTQLINGQSTLVDIDEQLVSVTRANGRANHEEIDPFANEQKQGAADSIFDDLIGGGDERGRRGRRGRGRRGRTRLGRGLSRFGRLGRMAGRAVDAAATGGLARGAARGGGALLRAGLKGAKFIPGIGLAVTAGMGVYDAVSGWDGDKAKELFGSDDNWAKAGSSAASLSSGLTLGLASPEDVVNVAKSAVDTVQKTYEGAVNIANNLTASFSGMYKNASDWLSKSVSDTSKWFSDSYDSVTKSITGEISELSNLVTEFINDPMKSIGEGIGGLFDWLSDLPVVGDFFKGLKKGAVAVSNGIIGAGASIVNGARAVGGIISNGYDSAVDAGGSILQSAMQNASRYLPSSKEQTERKNNLAEYAKQQGIDDKELALFMGQVQHESGNFRYNKELASGKAYEGRKDLGNVNPGDGVRYKGRGWIQLTGRANYQKYGKMLGIDLENNPEMAEDPEIANKLAVAYWKDRVRPQLEKKGSTVEVATKAVNGGYNGLADRAAYTAEWMKNGSDAEASKSGATQVAQNVPLEVPKAPTPTDDVNKQRQDQNNQLAAMAAGSTRNQDPAAITPNVPSVVTDKSDTIDDYGLAFFNKMVFS
...........................................................................................................................................................................................................................................................................................................................................................................................................................................................................................................HHHHH........................................................................................................................................................................................................................................................................................................................................................................................................................................................................
>A0A385IRZ7_A
MKKLILFFVMSVLLLNISACTTNELPKQKPVYQAALVQKCQTENLPRLNGLTGTDSTDVNDAWLDIYFKCATIHNGLVDSLQ
SSSSSSSSSSSSSSSSSS................................................................
>A0A385IS05_A
MSNGYIGTYPKFAIYSPEKLAKGTTTKTLQYAPGSAYAILVVVGGAIQEPNVAYTVAGNVITFTETLPYDGWVQYRGLEGKDATDFIAAAGDPVLSARWAFSRDHIWDGFVPLDGQELSRAMYPSAWEAINAGLVPVEDDAAWLADPKKRASFTKGDGTSTFRVPDLNGKLGDSIKGLHIRGDNGDSARTGKVLQNGAPNITGYTNLLGYNTWANNAGAANGALNLSQGLAFSNGTDLVVNSSYRELRANLDASKSNASYGRDGTDEVRPNAAIGCWVVKLFAGIANAGVADLQQVLVTLAGKMDKTKYEFGVPMIGVPFYWPSDKMPDEVYPELKGMHFIQARGDNFDAELYPKLATVYPNNKLPDLRGEFIRGWDDGREVDTGRALLSRQSHSIIEHSHYMELWTGDVLHSGDARDGVNAGVLATYGDGGSIKSDESGNHVPSLVRAINTRNINRYNVNSENISTENRPRNVAYNIIVRAL
...................................................................................................................................................................................................................................................................................................................................................................................................................................................................................................
>A0A385IS09_A
MGGYIGFNPSDGAGELRNELTPKIKNNQDNIIELWANDLADCGYNLAATFEFGGILSNRFDLVVSLDRQRAYSWKGNFPVDIANAPITHSNWVPWSIDQMGAGNLLEVKWVSSRKLLGSPLWGGFVAADGGIFSRILYPDTWAAVNAGLVQVCPEADWVADPTKRHCYTTGDGTTTFRVPDLNGAYRHPSDSSKNSIPGLFLRGDNGSDYGYVQRNAAPNITGIIQGRTSGTYGRLFSQSTINSGALQTSDENGGEFATGTVTASTPSDRMSKLLFDASKSLTPGAEAYGRAEPNGAPADEVRPNSAVGCYAIRLQGRVVNPGTVDLLSLVDTVAGMTIGNTPSSNQIPNMKHWTRGGSGRAWWRKEPDGFIRQGGFFTANVRPGSGTKVYVDVTWAIPFPNECNSVTVGDAGFGDGNMWGATNITRTGARLWCSAVGEGGYYLAEGY
................................................................................................................................................................................................................................................................................................................................................................................................................................................................
>A0A385IS13_A
MTLSNMDIDNLIGMLGGTAVLVLTVRPIGQTESYDVIVRESSFEFEQALRQAMHDLTITNNGIMHRLLKVSIGIKSSDVFANPDIVKTWEICDNPHTPKMNEAIERDQQYQELVHQAVELVFLLSNCQTLYAAYEGKADMTQESVREAVRVSLFNILSGKSETKMDAEVERVIKPFRELFVRSI
.......hhhhhhhh.........................................................................................................................................................................
>A0A385IS25_A
MNSKLRLAPHLYNKMLKELMDAVMTYGQTQQLRTHLAKVVDQYVEPDHPHTRPKSDESPYEEGKRMFLEGVLLSDTWHRCSLSNIDKLDEVLKGWEDQKRATEEIGCESCGGNGAVTINHGELGIEHMVCPHCNKK
........................................................................................................................................
>A0A385IS29_A
MKRKKIVDVEKELELLEVRLNVYTSLKTELFNIGLHDYYDTDDIVDLNDRIEKAKISCQQICLNLREQVPHIESNIIFRNLIKKHNFEYYSSHFKGGF
..................................................................................................
>A0A385IS50_A
MAYRAPEFINKDNFRNALEKSLDEDFTGQIIVVHAFNFKYDINGNRINHYTATMLDGTLSSEKAIINALAGRGKNLIRCDKRRYQGGAYGCDDAIYHLENMGYSVEKVGAPQIIGSDGYVTIFKINK
...............................................................................................................................
>A0A385IS51_A
MIVKCSGFTKIADRYRELFTVGKCYLVDQKSEKVFDDNGKPQPFDFEKLAVDGTPGIYVHFQNIARN
...................................................................
>A0A385IS54_A
MLRATKQIYIFYRYFSVPSKTLKNDLIVLFYKNFKILNNYLYSLLKIQVGTGL
.....................................................
>A0A385IS57_A
MNSKEKIHFQTVQVISKELFHFQNVQRKIRSGKKNHFRIVQVGGCRWGCRHFSQGYHIWK
............................................................
>A0A385IS66_A
MKKLKKSDEVLCHAYDLHPHELGLDSCVWTPEQCRDFEDTAREVVCSLEEFHTSEQIVNVVDKETGQSIGVRRDSLVIVNKDLVEKGNLILADIDGVLTNFNHEDCST
............................................................................................................
>A0A385IS76_A
MKSLQSYVKEVIKLLQSYVNASPFNISLTIH
...............................
>A0A385ISE6_A
MTANYKFHETFNIANTGDEYIDLSFYDSALDSGDLRSLDRNIARVNNNPYVADSIVSHEYLRVVNPTGYMAKTGDTRHEDKETMDRRHIMSFNESTLVTDDDGESRVELIDPASISPDQKSPIARSRDLKLLVNGVIDYIMQKYPAKREASLKMFAFMMVVSGADQSVTHPTLRRYINHLRQQQPVQFKYMHQYCGTQHAAKVAREIVREAYTVVAKP
..........................................................................................................................................................................................................................
>A0A385ISF4_A
MPTDKFSSVYTTPAKETLVSLDPRGVVIKQVGSDDNGRLYDTILLDIESAKHLHAVLGEILNLKG
.................................................................
>A0A385ISF6_A
MRDYSIPGYSVIMSGAQGTGKSTLAKGWEESTECTFRAVQTRDHLPLGVTSHMDILRLAVEDPMEAVEFQLRLIRQRTQMFKDAYNRGELIVSDRAVFDSYVYFLLHNSMFASQEARDEALRLSNESIDYYNMTLFFNTKDKSIEDNNFRVVDPEYSVAVSSTLLKVTMRAYEERFGAALCNSVTLNHPVYPGSITARFTNTGKGIMILNEPSGMIPQEARLELLSSAVKSIDSVRKDSK
................................................................................................................................................................................................................................................
>A0A385ISG7_A
MNHKCRICSAEVRGQAFPSHAKSHGLTPHEYYLKFFPVKICSCGKPCSFKSVIKGYRPTCGRSECATRARSVSMTNRNIKMWEDENYQKKMSKVISSSNHKRWLNPEYANSVIKNLAISTIPEGKVVFYIVLDQSGNAKYGITSNIERRLDGLGIGMTPLILIEMPKEEGVDLESKVRLSFFSESNRSLPGRTEWVDKSRVEDLVLFVNRSFEASKGC
..........................................................................................................................................................................................................................
>A0A385ISJ4_A
MSNYTGAFNFHAQVYQFEESDVVKGGPDGIDNVPLTQLSDRTFYLKALADFTFLKLFNLNPLGSFKQGFQINVAGYAVFDEASGKWFKWTGSLPKVVVKSSKPETTGGIYDPTTNPSGKWVAIDFSVLDLGAGVKIPTAAAPGNLYSGKYNPAFVKIENVSNLDIAEAIYTRLGNVVTVNGKITASATDAGEVMKIGIGLPINATFSDDSSLSGVGVGIVAGQIYADVDSSVAVLEINQGSTDELSLRYTFSYTI
...............................................................................................................................................................................................................................................................
>A0A385ISK5_A
MSFMVLAESGHIALAKTVHDATLHFAWGTIPDAVAAPETLSASAVDGGTLNPATYTYVVTAANKFGETTASMAATATIVASASQQSIQLNWGASANAEKYIIYRQGANSYDKIGESTSNSFTDNGSTTPDSKVNPPTTNTTFPSAWTKPAPNPDPTLPDLYAEVGRRKILTKEYVKPDPNGTIETSEGKWSISDKPTKHLYLHVQFNYTDAADDMIYQFAIFIGTVPTSGNENSLYLTPDMIKDKGEMLGIENHTLIIRESTTREGHSVILTF
.................................................................................................................................................................................................................................................................................
>A0A385ISL2_A
MPYYHVVKSGDTMSGIAELYRCRLEDVAKANKATHPNPDLIYPGDRLVIPDSRSSGIYLTIKNDMHVSALHYDTAVEQLEKQITDLLQTKARVMKDHMNRLKNIQSSHYHTHYLTKVTTKPDGYHDTKLDVRQYCQHCGAELNGIDRKFSDMVHIGVMNETGQPITNKNGEGHNEDTIYPGMNYNKTF
............................................................................................................................................................................................
>A0A385ISL7_A
MNKAEVVLGLVQSVDEGYSSVKFCPDSDAWIDNLKQVISEVADYDKLNFDTGHDNHCTLMYAPGTGAPDEGTIADLVGSKLHLKNPRYEIFGENANYLVLAFDSDLLQSFNYRLRASGEVPSEISAEYSPHITLAKDVENLDVSTLPELPTDLYLNITGVTAEEIKND
........................................................................................................................................................................
>A0A385ISN7_A
MFGKHIECNFVPGTKVTKASLGNGGTSYLVQKHFLQWMLRNEIISGPILDMGLGRGEIGLALRNAGFDGQITGLDICEDYIKGSVNVYSDIYICNIVELLKDLPIEELDKFGTIIWLDVLEHLDSEDGLMVLSKLFQSKAKIVIGTPNYEYRQRGTETNPFEEHKSHWDCRLLTQFNPDLALFDNIGAATYLWDQSDKTGNIPLLKYEQSKVQKREVPKLLEDTGFGEGIWDVSAKVKIADLSELK
......................................................................................................................................................................................................................................................
>A0A385ISP3_A
MTKLIIFNNKFGDIVRIGLYENGKWLKWIKKKDLDSFIDLVDEMENQII
.................................................
>A0A385ISP7_A
MSVKLEDLVGKKAKVNPDVSKAIRMELAKIKNESVGKTYNVHFTREPRMLCKITADDQEALKQIHMFATAIEDVMEYNWRMKRMLPTRKEIKYTSLFSGEVNCQLGVGQMLYQLINSGADVIPGATAFATADDPTQFDNSLEDPAFNFSQKWIDIYQNHPKPEKGKIQMSAADAICHSKFGIIGLYTGAGKTELLIGTAESVLEAGLTEKVLIYTFANRVKEEIILRAEKYGVTIPWDLDVNSPINVINPAGLQRTNKYKKGEYAEFFKQVNCIIADEAHHFSASGWQRLTELIDPEYIWGTTATGDSLEGVSLLVEGFKFGASSKGMAVLAYCGPSIIEHDLPVPVELTEILVEMSEDRSVIAKYQKERPEYMLGSLYLHMGSMMTAEAIKRTYNEVFGGKGITYIPMVQVEDGVQIAKNLNAIGIDTVFFSSSVVWTPVGEADGLGLDELKELAQDLAFKVLITTSVGTEGIDIPNLDSIIPLTGKSYKSVIQTIGRSARGDAVKVGLFFDKHNYMLNKQMKSKMETIKSRLKVISHAKVSFRK
..................................................................................................................................................................................................................................................................................................................................................................................................................................................................................................................................................................
>A0A385ISQ3_A
MFQVNQHVEITSPRLLEVLARRKSKPLGIVVAVDPQAEYPVKVRITDDNGFQIPFKFDGEKCDFTFSFTMDGHHDHRSLSPDLKVVNV
........................................................................................
>A0A385ISR4_A
MINIIDLMRNGQDPLKAIHKGVVVDNNDPAQKCRVKVRVPGVLDGDGIPWAIPIASAFLGDGESDRVEIPEVGTEVSVSFPTGDQHFPFYTGRWHSKEVPEEFKENYPNRYGFKDSTGTVFYIDKVSKEVHFKHCSGFQFDIDQEANFTLTTPGGGKVDIAKALEIIAKEHIKLDTPLVDGTGEIKDKVRKMSEDRAIYNGHDHVGDSGGSTSPPNSKQ
...........................................................................................................................................................................................................................
>A0A385IST1_A
MSTKMMPHHLAPNKLFNRFLSYHDSYHCAIDIETEYLDFKEPGVVLSVGMVTIGPEHYSHVYFTIDREESLALGMKSDPNVVEWLNTLPKPVRDAAYANPVSVDEALDIIEEYVAKVLQDPGCQMLNFIGNAPEFDQGFLDWYFKAKGRKSPFLHWMNRDYRTLASLQLISFDDRRMIKEELRSQHESMSDHHALFDAMLEAKTWVRTINRVKDLQDLEHEVNTMIALQGNSVEDGE
.............................................................................................................................................................................................................................................
>A0A385IST8_A
MAVALLDPQIMSQPAVSITPAPLPTFPDRVKRPMSFLLSSTESGIRHPSHRGLSITMFMATDSGVTWSAHPELQIAEFRAVGVYSITTDVFGRKAAIITDDRFHILCPKETPHTAGLLRPRPTDYFRSFSSSSTERPSSSCCFLRWISSMIAWLFALRSAAVALSSRSFNLTPMIAFTISKRSCN
.........................................................................................................................................................................................
>A0A385ISW1_A
MSKTIKIILSVLVTMLLTISFMFIYNNTFTTSIIFVILAFILVVLLSDILY
...HHHHHHHHHHHHHHHHHHHHH.....hhhhhhhhhhhhhhhhhhhh..
>A0A385IT49_A
MGYFQMTRNVEELFGGVITAPHQIPFTYKSNVGGETFLSLPFYPVTGVITINGGMQVPLDNFEIEGNTLNLGRALSKGDVVYCLFDKILSPEDTAKGIRIYKFQAVGGETEFTPDFTSYGVQSLYISGEYKTPEIEYSYDSTTGKVSLQTALTAGVWVVAEMSVKQPNISPAFDRSIQEIARSANVKDSEVIVSTDTISLLDGKKVVFDVIAQKSYGLPTLPTNVFISSVNGNQLTYNPGGVVVDLLPAPNDVTPVENELQAYKTAMATDGGTLVNSGLSGVSSAIKRTIDSHFKDYYNVKDFGAVGDGVTDDTEAIQLAVSYLGDLTTKTMFSRPSVLFFPDGDYLTSKPIIAWDGVSIRGASQSSTRIVMTSSTNTTEVTTNSPVRNLPRNVNCIIAVFSSVAGYPYRTTISDIQLYGIAGTTGVTTGKVVHAIYAPEAAFLTVERVRTWYTNYGIMSYNLWMCSFRDLDLREHAEWSFLLSNDGTGAGGSTSISLERVYGHTSEGGIKLYGANYSTLSSCGVDAAGSSNPSAADAASKAPYVFESCQGLVASSLGAESIYTRRCIFIIGGHVTLNEPDLYAWRGDVTGRRMYGIHITSNGNLVLNGGRLWGIQFSAASATECFAIAQTDGINGSVQCNGSLISDASVDSVGTAIGNIFFGSRTYRGRTIQQEAGISRYQTNTLTLVASVTTGDLFSSGLDTTRYTVIDAVAQIHSNSPTLDQAKLQVQVMNVSANSARIWIINPDGTANFTTQTLRVTFTYRVN
...............................................................................................................................................................................................................................................................................................................................................................................................................................................................................................................................................................................................................................................................................................................................................................................................
>A0A385ITB0_A
MNAIKTDFTKPEMSILESLGFGVVTLEGQIVDRGLADNVEMGITTNGDRDATMKAVHAKFLAEGWNFKNSPVNGKPVNHMHHTIFLKDGFQIGFYSMDAIVKSGKNLVESKNHYLSVSKSTWA
...........................................................................................................................
>A0A385ITD4_A
MTDGSFSQYTNLLDSVRAKPTYVFNIIDAIANHAAIGLLTARGESQRIPTEMFLRHNTEHDYMLFMCGFGTNSISAESLKVRMIQSCILPYFNIVCFIEDTEENVQKVNRILPHIKTMLVKH
..........................................................................................................................
>A0A385ITE3_A
MGNREGIKLTPELLKSHIAEVIYEDREVGGHRVITCHFKMDNGFVVWGKNSSTSIDPANFDEELGKKLAYVKTFSQLWELEAYRAMVEKQIIDVSVKDAEINIDEYVSEREAIHEMGGSEFLKGKGQSVVFRHPKDPSRGFRVEFVRTDNERYNERRNGEARSLVEAYLRSFMTSEELNSELVLRLAKTCNAASGDYPWCDLSEDKRQAACDRVKKFLLDPKAQPGDSVGALYRAIVVSYL
.................................................................................................................................................................................................................................................
>A0A385ITT5_A
MAMQRIEDMSALDMEATFGDYFESTPKQKEPLVGRLVVSEAFAQKVREGLPAEYSCFRNGAPVIVMGESK
......................................................................
>A0A385ITT9_A
MTSRWKEAVYRKYSVRRLRQELEEFKEARRFAPNQRIRAWFDAHIEFLERHLAIRESGQAYPDDFW
..................................................................
>A0A385ITW0_A
MVNVLISSDKEDVKPKANTLAELIHDDGVPFIVLMTSDVKQDGTFEGVAFEDARWTDQFEIAQFRVFDGKVTLSNKED
..............................................................................
>A0A385IUC9_A
IGNALSPRLAAVHITPERHSKRRLFGDSGIEE
................................
>A0A385IUD0_A
LKRKYSKSPEQAVAAVADLSPRLQAVKITPERQ
.................................
>A0A385JBD5_A
MPLPPTLILFRSFKVHSWRLLSQSPFHVQVFDAGFQSYDIYSQFPPVCDLSLCYYLNTPFDFGIASVEGRPGDYYILFAGKSSDSDSRISLYATRRVGDDGSQRGDTPDTLPPPLPLKRRRSIGDSDQIPSKRGRFTQRVTGSSVETPDYDYVDSNGSTVNY
..................................................................................................................................................................
>A0A385JFV2_A
EYAKKFLYICSFCCNLSSTKEGVDVKDKLCTLAKEGVNVTLLVDVQSKDKDADELREAGVNYYKVKVSTREGVGNLLGSFWLSDTGHWYVGSASLTGGSVSTIKNLGLYSTNKHLAWDLMNRYNTFYSMIVEPKVPFTRLCCAVVTPTATNFHLNHSGGGVFFSDSPERFLGFYRTLDEDLVLHRIENAKNSIDLSLLSMVPVIKHASAVEYWPRIIDALLRAAINRGVRVRVIITEWKNADPLSVSAARSLNDFGVGSV
....................................................................................................................................................................................................................................................................
>A0A385JFV3_A
APHPKGDHVLKAVEWKDVDSKDYPHFFTDMCKSTCPKEMQRRATHHLNLWESISAGTVSTKYSDDDFILVVDNDMTFRKPEMVKPLIEAMRTNGWYMAQLKETYMTGALATNVPGTGDPELMVYPGGYDVSLDAYIINVGGMKKLYDAIIKDGGLRSGLLTEVFTLEKRLSLARVVLSGAEQVGLPR
...........................................................................................................................................................................................
>A0A385JG82_A
DGKKIYAVWVYDCIKQAAASTGYENPVRQYLAYFTPTLITATLNGKLMMNEKVMAQHGVPPKFFPYTIDCVRPSYDMFNNDAILAWNLAGQQAF
..............................................................................................
>A0A385KKT5_A
MSDLMKKTTDVKMNLSKEQLTDLKSFVSQHQKEDDEDSLAAKIAQKCSISEKVFPPNPSDTEGEIMDYQSSGESDGQCDPSAQWDHTLLFGETSLDRPRSRGSVSIAGPDRGGGSRGITPVLIPETPSQVQMTLADAISLFNSVLACQDEGNFYLQAGELKYLSKKKPQNPTRSNQSGPDSQSPGAELPQKAPAVSRGCQTDLCCTTSSEIPPTPRPRNTNPFAGHLEGASVNPELADGKELLDEPRETQAPAIIAKPWNPFTIFKFPDPVPSAPEVETQNQKFAGPVYNLAEMRKKASIGIKIRGVPCVLTSHHFNWEQMMGHQGKFPLKFWLRFATF
...................................................................................................................................................................................................................................................................................................................................................
>A0A385KKZ4_A
MEIQVYNLETGAPIQSLDLEDKEKGDYPSAYFSSGGRIRIQLVRSDLTPQQVYDSVWDDVLHDRLTITGAKLFLQVLGLNHIRDIFDVKWESFNVELAPGNGVSSGPFHAVEWIDGGESYTSTSGTACRGDLLLYCTIYICAMYRLGRSSAEGNYRSTIESTISNFLSGINEDLPKLEGKGNVAIKWVQDKNFCKLIAMLDLFFREKKDHDFAVIRMGTISSRYRECTGLTSLTHLSRLTGEPIEKAICWIFQVDVANQVTGMIKAGQEITNFRGLTPYIADLGISRRSPYSSGLNAEWHVFCHSIGVFMGSKRSIDARYLEAKDESTIMINAGLVAYVCRHRTNMVQAFGSQKRIRAATGNTTRIRAGTHNPFLLDDAEEEDPSTMDLPDVKDPEAWYDFLKIRNFRVPSEINQYMVERASMLTQTRINSMGHRIYTIFALQQHQLV
................................................................................................................................................................................................................................................................................................................................................................................................................................................................
>A0A385KL07_A
MKKTTSVTMNQLIVFTVILSVAACDYIYYPVKIQTPFKAVPLSNLQCPRHPSERTLRNSRFGKGWILKQNIVDVPGLFVVKQKWKTACHMNFLGIKTIKHEIISEELTATDFTNYTTTPTFPNEECNWMTDTVKETTHFIASRGTLAYDISTGRTADPVYGTHLCAVNYCHLRKDVIFRSDETFKIKEYGFKEILYEVELDQNHQVTESSVIQSRDFHPLSIRGACIDEQNLGGRKFSLIFPNGFYLVLDIAVKSGGLNIRYQTGSDLVARASHRLTGSGGTPVRGVKDKDVVVKTDVSDRGCSSWCSAINGLPVCPTHARHHIRQTGMLSMEFQQERRMLARVESFICREKLHEVRTTKKINAIGLGMFVQRHGGPGPVYRIKNQTLESATGIYKRIFWEPRDDQIGMYYNGTEEKKVTCAEWITDRNGMSCINGIVKYGNKIIHPSSLANTAPEEERLFKKSELIDAYHVPTKAVNPWADWNPMHPPEASRKFIGWNFPDFLGPMKLYLEWVVVGIIGILTLMMIVSCNHRRTRHYY
SSSSSSSSSSSSSSSSSSSSSSS.......................................................................................................................................................................................................................................................................................................................................................................................................................................................................................................hhhhhhhhhhhhhhhhhhhh.........
>A0A385KLW9_A
MFFFSYFATGNIKWWPVHLFNKKILTNLLLSLSLTYPVTIL
.........................................
>A0A385KLZ0_A
MKRKHLFTKKNINFTGILMYDKTVVHWFEISKTI
..................................
>A0A385KMA3_A
MLCPNGTCHFKKDLNFATAKKNPVCIFLIHIIIEVL
....................................
>A0A385KMF3_A
MSENKILEIFYNVQYVKTSSNIILCHELLSDNPLFLNNAQLKLRIFGELDTLSINFTLDNISFNEMLTRYWYSMAILYKLTEAIQYFYQRYSHFKDWRLICGVAYNNVFDLHEIYNKEKTNIDIDEMMQLACMYDCNYTTIYYCFMLGADINRAMITSVMNFCEGNLFLCIDLGADAFEESMEIASQTNNWILINILLFKNYSPDSSLLSIKTTDPEKINALLDEEKYKSKNMLIYEESLFHIYGVNI
........................................................................................................................................................................................................................................................
>A0A385KMK4_A
MVKIFLSKFFYQIIKNIFYFFFFIIYIECLQKLAQKVPQIKKQRRAPPNLVLPEATPAKPMLLRPCIPGCSIKIW
...........................................................................
>A0A385KMP4_A
MDDTLPKQMTPTDTSSSKEEQAHCNNKTLEKQPKNINDNKCTDSQNTESSKV
....................................................
>A0A385KN35_A
MTYFKYQISMVISKNLEKTLNFRSVTYDSNTNFNN
...................................
>A0A385KZV1_A
MNNMSCALPMGSPCALGLYCCCSSCFCLCCPRHRPVSRLAAVVGGAAAVPVVVSGVTGLILSPSPSPIFIQPTPSPLMSYHNPGLELALDSRPAPPSAPLGVTNPSAPPLPPVVDQPQLGLRR
..............................................HHHHHHHHHHH..................................................................
>A0A385L367_A
MDTKLNSSYALFFFSSLILFGALGTMAPSYMVTGPLHAPKISSDFPLPPDITQLLLTQDSAWDCPLQKKLSDYSYKELVIHVLQRGYNDTQKYLPQLASMDFGKHWDTISGQFTGLNILERLMWGLIRLWGYVIWVVSSSTMSFLMNNLSLAIIVASLMALSVLMARAAQLFFKILQLCLPVLAARMVMSAFTTMKRVCIERPKSYVKECAVRGFTTWAVPMKPPKNSILLISHDDGSHAGYATCVTLHDRQSTTIGLITCSHAPINGSVFSTVTGNKIKMESFKTLYDDAETDVKILFGPPNWESVMGCKALKLVTRDSLAKGPATIYTFGDNGWTLSQASISGAYDKNKASVLSITDKGHSGAPYISGKNVIGIHSGGDVVDNVNVCSTIPKIVNLTTPQLVFETTAPQGRLFLEKEMDDLLEYDWSGQEARAIVKERFERGLYEGKGVKSYDFETTSDNVSYPIVPPHLPGNDLRKHPKSNARLWRFLKARSCCDSAKFHTHNASGWNTDDTRPRCFCDDPSHTECTFGSKHRSGIDGSPIEPNKSREYRRESGWTDSEKRREAIKTQAKDFEKFFEGQYRWGMGPTTQEVCGFEEVGSLPKFYHSKQRLNSEYGVRVAEEYSELKELTAGFGWPKFGAQAELTSLRLQADRWLQRMESAQIPSTEGEESVINRLVEAYSCARTNAPTSTAGNSLTWEGFIEDIKEAVSSLELDAGVGVPYIAYGTRTHRDWVFNQELLPVLTRLTFNRLQKMLEVNSDDLNAEQLVQHGLCDPIRVFVKGEPHKVSKLEEGRYRLIMSVSLVDQLVARVLFQNQNKREIELWRAVPSKPGFGLSTDDQIEDFVKVLASQLGEEPQEVFNNWSTKLIPTDCSGFDWSVADWMLEDDMEVRNRLTRNNNHTTKRLRSVWLKCISNSVLCLSDGCLLSQRVPGVQKSGSYNTSSSNSRIRVMAAYHCGASWAMAMGDDALESVDSNLTEYKKLGFKVEVAKQLEFCSHIFKNERLALPLNVKKMLYKLIYGYNPDSGNLEAIKNYLDACHSIVNEIRHDESLVQKIISWLVIPVQPQN
....................................................................................................................................................hhhhh....................................................................................................................................................................................................................................................................................................................................................................................................................................................................................................................................................................................................................................................................................................................................................................................................................................................................................................................................................
>A0A385L377_A
MDCGLKFLLLFFFGDVVFVTFFLFLFFAVRRPARDNRDLESSARVTVR
.............hhhhhh.............................
>A0A385L3F5_1_A
MFNFEVKSIAIVAGNNVHAFGVFLKPRLNSLIRGGGRGSDGINDGVNSMGTTMHRDAVTQDIANRLINDIAEAKEICPYSMSPAAVDMLLTIGIPASRSFTASHRHPMHKSLENWILRKVVPNLVTFDCTVAWMKPVKFDRLSNNEPKFKQLVNPVITPRDFARYRDTKRVASLTQSLLIHDAMHYMSKEEVYGLFVENPDLQEVIATVVYPCEVLKRQQSLFPLLYDLTYTKEGFVYSMEGDDNDHYVQPYNDWVITTKYLVGKMFRITIERIEGFFGHHVFVLRRGNYRAPDHYLSPMPNCVLLPDTNLLMKGERERLVPREIYDKAVHHARNLKALRAQDAIAKVRSYQHDSAYGWVDPGAWEYLTRYVISAVAVLGDSPDIVSEIDTHPFILKLKALWKNRGFKLTLLVVSGGLACVLTPTILCWQLIPLATWIAKIIVGSELGLAGFVAYKIWPHWLSPAERERKRLAWLYPKRHTDLILLEERKISQHQVHELLCDMLSEGAEFPTFTPIPKAKPDSLISNGTDQSDPGPSVSEVACAKNEVDLDSVATVGSSANFTVTLRKNSGVGERDCALMNEENKHVEESEDSLFAEKSKLNCSSTFTAETVEHFSLKSDETITVRLPKIVLTRVKDLKSEDKVVMDKNFLTVAGAELKDEKVADISLGLNEEVITKKKKKNRVKRNKKKDGSDVNSHLEQVTIIPAEGIDGEGWLHKRFGVADDVALGQYSNCADDEILFDGDFEEVPLCLLDALENSTGVSRNIMIEALRILPKKSVVNEETKREGLSDWHAAALAYYFCWELNIYNAWVKRVMGVRNGAKVDIWHVMVGSMGHFTHVRPRTATLAKGAEPGSLHGASLGTKRFQEALLAWRGGDDSAIPFLGFRGHVVDVER
...............................................................................................................................................................................................................................................................................................................................................................................................................................................................................................................................................................................................................................................................................................................................................................................................................................................................................................................................
>A0A385L3F5_2_A
ARFLARDMANGRTGILFGPAEKSTMDSDTQVRWKFLVDGQEQRLYKHRARVHVAAIYGYPGCGKTWPLAQVLNKVKGLDYRVAVPTVKLRDEWLNMLQLVQHEKWRVNTYESTMRKNTEILIVDEISMMPSGYVDFLIAISPRLRCVLILGDVTQTDRHESHPDASCSRLLAESLYWRKYSPFYLGFTRRLSRHTAKLFGVNTFSTVEGADFRRETRGPGVILTALSGDVRMLAELGQSACTFPSSQGSTFDDYVQILMDRSALEKCSLGAVHTAVTRSRKGNILVGRLTGLWWKAAISNPFWRAILLNEPCDWRIVFSDVLQDFHILNGPYKPNKLSGGLLVEHGFPLDMLPPMRRVGHTCLVEELPIEVEAFDEEVVDEPARVTWGQMDAKVLFDSVYKLRPVDAVSRLRRYKGEPSKQFCDGEPEGRNEDGIYPEMVAARHKRADDTLLPLSVEKRLRFRPLAANKREVLSKSLVGQELFQSYCRLMELDPLRPFSFNEILYHDCINFNEWHSLTNKTQAMILANENKSDPDWVWTFIRVFMKQQRKINDSTLNGDWKAGQTISNMNDQWLLYLGPTIRYMSKLEKKYCPKRIYLHGGRSNIDLDNFCRDNLTVGKKYANDYTSFDQSQTGEVLASELLYMWHAGIPEVIINCYESNKVDMFCAFGHLQTMRFSGEPATYAFNCRCNLAVLNLQFPLDRNLNVPIFVSGDDGGLGTVLPERSTWNMISNHLTLQAKPLISDRMVFVGYICTHLGAIRDPVPMLARFYLADDAGKLHQIVQSYATELSTGYLMAEGVFEMLNDFELDCFFCLVRAFHLKHASSRLKFRKSALLGFVNLSEKALGRVGAGARLGPDLRRDLVSYYWRLTENERAGVEKQVQNLVNANLYEFGRR
...............................................................................................................................................................................................................................................................................................................................................................................................................................................................................................................................................................................................................................................................................................................................................................................................................................................................................................................................
>A0A385L4C1_A
GLGSFILTNKFRIESMSPALGLHEFSGELTTIESLMMLYQQMGETAPYMVILENSVQNKFSAGSYPLLWSYAMGVGVELENSMGGLNFGRSYFDPAYFRLGQEMVRRSAGKVSSALAAELGITKEEAQLVSEIAS
.......................................................................................................................................
>A0A385LMN8_A
MINTNAYVNNTRIISRNAFMKRKSSDVIEQLDGSLLTSKRLLDTGARLIERVEYVDLLPRNQLSEIKNVGHLAYESHATPSNILDEMMFSIVIDSRRNFKINVDAIVNDCPSNVTELPSSLLEHLAECEIIGSEYKAKFLIWAWNNKINLYMFADDKTALYLRANTTRDLITVWDDGQSLYCFESEDSELQTILSGGVHRSVCLNDGRYLPQHENYVGHPMTVFACYNYVTMRATTSLSAIKRYMARSDISKTMTSGLQWYRTKDGERPHEIYDYLTRETDFETRSETAKKDVVIDVVKHETGQHVNQRISVDRRIKGTKIWRLCGDLGPSIESVVNAENLPRDICMPKEYRHFTFLELTHAVINKGECTLMVLGMIKRSTCEMTHVCVIPIYPVYLDQRVLTKYIYALKQNGPDHSLVHEAIVGPNNYDVDILTLLNKYRASSDDDDLTEKLLWATLHTFDELKTRSATLVPEICSYSRPSRLQVLNEMYALRVIVDFTPDEEGRILDYLMYMTAKYEFLVGDIGHLIFLTTYYKRGTKYAWYLGIPPWVRHSLMRRVCSSHLASMSDKIQCNDCTNGKILGGYDYLVMPCGTVTHMGDPTLHWHKCGHTF
....................................................................................................................................................................................................................................................................................................................................................................................................................................................................................................................................................................................................................................
>A0A385LMN9_A
MLFTINIRAPKTLATLNRMGIYLREQYKHEKTSKLLLKRNDELHHWLEKLSARHKGHVFSMDAVARILTERLMKINIIDKRLGKVKDIFANESKNILQIVNKEDVDGVAMTYDDASFLLTLTKEVVIPNNETPVLYEIDHPTLRHLIPSYIDQMRKVLIIRRVTITDVLYDNAISMRNVFCQPRIITTIMLEKEVNEAILWAKRKREVLYVNNHLYKLDGLRNQGVLAHHPKACEILLSGGQRGCFEVNLPSESLIHAMKRELQTILNEVIMFSVPPISYDTLLTGYSKISRIRDVPPIEMRLTALSALNRLHDEVTNTKGTLFMTVYANKGTGKTTMTKIMCEKLADIYKRPCYRIDSDAVGRWLQTDMSKEQFQKMTFEEILKFNEYSTSIYEVMAENIVAKLGDIKLEQILRGRYSRVNKAIEQFRVERGEYILTTKDYPAEHHFYSKIASIAPYGSIVIVEGHTLSQDAYLAPTNVSLIYESIMDPYLAFNSRDNAKTELFLYLAYDRELAHSHTKFCMLEFNDWAVMRSRSN
.........................................................................................................................................................................................................................................................................................................................................................................................................................................................................................................................................................
>A0A385LMP0_A
MSEITIYARFEDSRKRLELLSTDVPEFLQRRLIRDRDYIYTFNALTRVHTLRLFGLYKYTLFSESDKQHALFSLPISSRNEAIDADVLEYEINAFVQQLSSLPYHREEGALYNWLLASAARANNYAEPWARAVAKDPRLCNYMQERNAFERIFEIINNESLDIPNATSNWFSFERAGVIMRIFTPTLDMQTIITKVMNGKVEAACHVTYHFNAPHVFIYSHINAMYSHFIDNLYHDWNQERNLRSGAVIILERICERLIPLNANEEIRKLSALGNVYPYIKGQPTINESTKVKDLLHLADSMRDDELRAPYYLSSLQRQHDIYMPFELFTFFRSINLTIPFKVRSLPSEISADYINDTLTSNMSNKVTWELASSGAIGFSRKMIEGNQISSSHLRVTEVNAISVQLNEMLAMQYDAPTTTLRPSLDEEREMMIAAQNRFMSPASRMMLHFNNVSYLRPKALLSALIRNEITRIKDKKAEREVRYSASEELLLFMGTNREYFVKESEDENEYIIIENGDKLAPSGQLRYNNSTPKLLSIYGIMINRVLAGGPYVTNLMNEGESLVVLGAIDEPMVGILRDYHDRARVRVSITGLGDNANGTFIRDVIPSLSMRNLKATYVLSDIDSIADKFETVEEMIAFVIEILRACYAISSTGAFKINEPSGALILALRDELIKLSRRVATYRVLRVSTQNMFTNEAFFIYYPRSSDFEIDQYLLDHESVVITSYMQSVSGNDVAFVPGVYNKIDADELNGEYSNIIALSVPYARIHETFENMSLYCSTVMTSLNEARTHINVVGKTSYDRMHLVSRSDDHLFDDRLMKRTNIQSFGGTKNNTITISRYSFAPWYVIHRHGTYVAINEYLSDANVYAIIDEVVSIGGRNQTDIKMWPVDVDVRIIDPNAVEGDYTHKNIIIERAFFDWQTIEDDKCYIATFVVMTSPQGAPITSIDQINSIKAMAHAIANANNSYFVFNCYTQRTLNAFGLSSLHDRIKVNMEAGTIAIANYAPVQVLDYEEIVNTVEEEGCVISEITMSVDHLVQAMAMEGMVPDAFKSIYALTAAASVPIFYVRRAS
..............................................................................................................................................................................................................................................................................................................................................................................................................................................................................................................................................................................................................................................................................................................................................................................................................................................................................................................................................................................................................................................................................................................
>A0A385LMP2_A
MDSFIKRSNRPEQQHMLRLPLMHKFLSDASLRIGAFANIKQSVKQIHLQAAVEGLLVLEVSENDVLYRTNERFDQLSLADKEKRQKERSQRMKAATRSEVFGDAVERDTVTVLNVIDWNELCDESYADMFKEATSTFVAELKAARLKSEVLIDAMLSNNKYNINTLKRELSFIAIALCCRGGDEYPPIDVLQFVYMSRGFDYQTLMNGLSYGGLSATSYKKLQELEKDSGKMMSTIKTSMMSADGTKAVYQLPDKLRIYGLAAASQIFNSSSISVPFASRGNNWNNLAIDLSDAVNFGDA
............................................................................................................................................................................................................................................................................................................
>A0A385LMP3_A
MFIEIQSNDNVLVVLQIRVEHRLTSGGDIANSSFTSIPTLYANENGAVFTIEQSFLRRIQINRGTSVNGVWRGIGLNRAVSVLDMTILNLFILSKDSIGPVIDVTGSFNIKVHYGENVTTITSSDFDTGELVFGGVRYYGQVCAINRYIECVTISERLRNVAVGVETISGGVMAEESFPAMVTETNKTYLDTQVLQASGIRNEFNMRLVWSSGNNTASVTATSTVPYSSFQQSPYVNADVTLAVVGDTGKRWHELSNQPNMTDQQETEEFLRAILIECKFIRYDMRILQAPGDIGIRRVIDEQQSIQNVINESLFREIERLEERIETIEDQVEYLQKQFEMYLASQEGAWWETLLDVFIDLALGIALPGIGSVIGEMYSSLRKASGLSRRLTNAKILGITNKEVQKKVINGARISPGDLTVSDGWVNGVLGTLQKKRSDFTPPSRPAYRLGNTKFQHLDDSEKIDVWSNFRFGKRHEHLENKDLARSTSRLREFDPDLFPNFTVHARPLNIGPGKVSKKIFEMTDSANKARSAYYSDLHKVNTRRPMHSFVVYETLDYQDSGRYLTTKRYIGVNEMSRNVVKEGDFGSSIGGLRVKYETWKIRGSDGKLLSSPLSHTESGYSASDVDRLFASAFGKEVNGFELGTAAKWEMLVSKVDNQILKSKEIYSTLVTNSSMGAALDVLLNRPPTWKYNLLFNNCQDFARDITRIVKGENFKTSRWDSNLISEISRIRTINLTDILTSSTSVRAMTISPLYGVITDNDGLYRRTQSRRRVYALMHDNRGWMV
..................................................................................................................................................................................................................................................................................................................................................................................................................................................................................................................................................................................................................................................................................................................................................................................................................
>A0A385LMP4_A
MEETRSVNAYEQCTVTSISQEKISITEFFASLQLIEEDTGEYNYEEITPIQPHTKQPATVLSGINIKNEILSPIIRPGNFSRTSAGPLGIIDHFTENTKISWAGLVHPSMRARNEYLTPEQVIKFKQTYGVLSGALLEGEKVKPLTALMNVAVWLKGDFGEPNVNRYSIVIPGKFGNMRQLASNIENWPWMVFLTEFAMNEGEHALNYYTKYQHVFSALYLCMLINHASEITHRVSDSVTMLRLGAFDRMRLSSRRQTFTYDDGRYYITAKLIQIIENKLANDVETARQNTVTPFEADLNQYHELNARVYASQGRDAEALKELTAKLTAEKSRRLEQLSVAELDELILTLNDIENSIINVPELGEDRQNHLVNTAAKAGNRVNDALVKRYH
.......................................................................................................................................................................................................................................................................................................................................................................................................
>A0A385LMP6_A
MMLYAIDVLNKATKTIQQLRVFKVDGQSTDDIRALRTEFERLTGKKLLSRKYTSALTSKLFDESVTKNSNNKLTYHIQNKSMIGTHLLSLDTDKVIWTSAEDIKSKICESEVTLQSIKMIESDLTKALQMYDDTAPTKTVISADERSVSWKTDPKMIKVVIRDGKDESCFGLGTEKIPMRDSNFYANEYDLEQNMMASVNFLNVASSFDDSKSLKLKSDLAKVGTAYEQWCNDHPQISDQYQVRMIVRASTYEEPLIKDLLSNIASTCIFTCAIYNEDGTWSVTDSFNDTDTVLAPVEELSATANWSTPETVDGQAEQQVVASESIASATATTESNVDTAINEQAVEINDVDESTTEASQDATVIEKPLVEEEQRSVDTTHRIQSVEKTVNAVPTKPCEKDELSNEKKTLIRLIGSELDGDKPIVVNVASDYTLQDQIEDLINNKTANIRIWHNEILIGRRDTIHSLRAGNLSEFIIKFQTITIPESNVPTFNVKLNTGSNIGVEPFAVKNNTTRSSNDELFEWGFKTMVESLIKTHLSFLHSTNPTADRIIITYGKKYKADDFELEMVNGFRVMTHKKSKISAFKSETIENLLKMAGDDEAKRNMIYDVIDNIMSSCLSEAESPYTSFQQRHLNVIGLMRD
..................................................................................................................................................................................................................................................................................................................................................................................................................................................................................................................................................................................................................................................................
>A0A385LTN1_A
FHCLDWLPPTIGTQSTILYVNKHSFKSGLIRAMILNRQHVDFHKFKTLVAESACTIGPAGSGKSTMIASNWQKGSIAVCKTSSAVRNLQTKINGPSNMIMSHEKYSYTPAPDHHLVLDECSMYTWYDLYFSLTKLPQTLTMYGDPHQISTIDTFLLGGERVLDNITDYVLHTHKLRSTYRYGATVCELLSPLLGELSSKAKHNTVVIDLNLGVWDDDELQKIMAEHKPDVVLTHHNITKHRLGRLAPGTKVETIHAFQSLESNNVMIVQYNEGGNSKIYMDKRYAISAITRAKLKVVWVSVGV
...............................................................................................................................................................................................................................................................................................................
>A0A385LTQ5_A
EVIVRSTNPATTLRVTTKYTMVQYPIYSRPVLTKAANQEFNAVTGRLHNITTYRRQHYNVRDELNKFIKTYFDEGKTDTLHLFANDKLTYNDAKVLDWLRDRPDSNKVAEEVETILQEGMQLHAINRLNVHLKLESLLKAEPASSLKQVKARALLWQCKGYCAIFSHIFKEAKARLKQLLKPTIVYADGLRADELSARVRLTTNVRYLMENDLAQQDKQTDHDIIKFEMELYKLLGVHEDVINLWHNSHFHWKYKSRTVKGTGDAMRLTGQATTALGNAITNLLVHRKVVDKLGSSLRLFLVLGDDGLMFTSERIDLSRLNNETKIKHNMMCKPHISE
..................................................................................................................................................................................................................................................................................................................................................
>A0A385LUR1_A
TVKLYKSVENAQQDKGIAIPHDIDLGDSRVVIQDYDNQHEQDRPTPSPAPSRPFFVLRANDVLWLSLTAAEYDQTTYGSSTNPMYVSDTVT
...........................................................................................
>A0A385MEI5_A
MELSRQFVYIIRTADYDFIEITRRSYLWTLTFERSKMSTGKPSLTLSDIGNVSVKLDKELNEKELAIVSAGLVKILTEEYKFKADDVLLHMYMIMPLLNRVSTSEKVVASQAGSGISYTLGGAEYALKEDILSKIADLVPRTGKNNLRLWARSRESMYLDVAFAQPDLFKCERSLKANAPNGFAWASADFLPGVDHRLTDEMRAAIVSCRKTLLKRSKEVNEIGHQLITLERLGVAS
.............................................................................................................................................................................................................................................
>A0A385MIV5_1_A
MVVCCTPIQFVFDDPLLSSALQPDFIATWWLAKEQGMQNYGLTPEQFKPFVDTAGLSVEDPANNLTHKYYYEHKKDGVECVSVDEGGQLGLMESALNKIIAKYGGLKGMQHKCMLASWTKVPVLAKLNNKIVPFCVDNETIGHRLCCNCHTMNLYWMPGENGLDDAWCGCCGADLNYMMVTEAPTPGEKSNDTGEHINNGMGADQLEQLQQLKYLDGAELDGKVREKAIEHDARIMRSMISRTTGTVIKLEPGMTESQTGVLKSTFNQYVIVVGQGPPNPHAMLANERRCIFRLLLDLSGTNRPHVDIGGARLGPTTDQYRCMAPIMGWRDVERASAKVVQGDDCCHRLANCYCDVDKQPSLISVDSLYDIDPLELKEYMLRSGSDTIFYCLSTASVPEDANNGDFLFEQGKWSVHESKLISCYHGENLPYVNDYRTSMMWTHSDVIVMGEYSFGCSTIETVGNHVIRMARLTRNGPKSLGYTKRVVEYDVVKSIDVPVINSESLKNILSPSLLTKRTIKVDARLLKMLIVRDLTNSCTYEDMVTYAIGIAHSKYQLASRMISNNYITADMALDHALLATIISRRATSYTNRLIRQTQLVNQPMHTIRTSSWSDLWQILFGCFVDQAIMGIDEAQNRVHGQVMSKVMHLIEEWMHSVNWDDLLNFSLQFGWKDLKVVTCKESYSEPDSVQTCTHHSQNCLHDEINGNKLCACCLLIRVAMGESKCECCKPSRCTHACSHLCDGLDTHHTSKGGKTKVCECCKVEHFGSKCGVCQEFVHEKTVNIPVIIEHSTRDQPRKEWSEKRYVKAKLVPDAVKLLPGKTDKQEVTPLVDINKMIEQTMQERNATPMPSSKATVEMLAALTSAVHANLFSEDNPWVLTEPGDSHITGFPGWSEIKFVGMGMTVMDKSDFEVVEVTKASGEGLLCGRNCLQILLGTVDNDALQRLSGVKNNYSNLDLMNYLTMLNKNCCILMENSAVVNRVDVGSDEFACIVHSSWFGNEIGHWDVCNIRHKSCLSYVPLFYPWMTSQDVLTAIDVNVYGGTDIHNLDAQSRLEIACMIYESYVGANSKYGLKISAPRVDKVGNEYLITNNNKNLHEPGKYLFTFKVPEEYVALITESLKPTMSIKASKLFRDAFDRKRPTNALEMKSLMDDWLKQRLRNISSSLLSMQGEEGVDRQENEVLVKVYRHNGVNYVDRIGQLAKLKTSDVCLITSGNVKEWCVMEMAGNKLIMHCNRVFKSGAKIHLVVPKISVCSEIMGLMALFSGQLQWEKLISLLKNGSCVLGPAGSGKTERLLQMAGSKVTILTKTFSAREEIKSRLQVKTPVLSMEKATIKKVDSEIVLIDEATMVSIEELALAITDRVQKLYLFGDEFQVGMIDTDQHHGVREVFSVASMVDNVERL
..........................................................................................................................................................................................................................................................................................................................................................................................................................................................................................................................................................................................................................................................................................................................................................................................................................................................................................................................................................................................................................................................................................................................................................................................................................................................................................................................................................................................................................................................
>A0A385MIV5_2_A
EVTYRFGEDVCKVLRNLGQKVTSASKHNTIIELVDMPDIDIERLNSIRKRVNPDVVLCFYTRTKQILEGRMGATPVFKVHEFQSKSANAVMVVQHNPASKSGGIWQDPKYCISAVTRCKTKLIWVSVDMPPGKPLHVRCGGMGPVGNTGGLQQVLSTMFRRSSASLSRHNGDEPFVVESAKQHGAEGRRSWAEMVEEDDQGADIHQLLQGGGDHVDLISGAFSYDAQMANYNERPFIITSQSNVMKLIKRYLDEGTSTYKCGGVKIWSNCKSHPISISAVLIRGDTVVVLSDEAKAIINKVIDELGVPRTMKAFQSHGNKNTFKEHVSKTIALAASQRKQERTLIKLITDEIVNCEESIKLKKVQLPVGWNISSMESRIQRELPPGLTTKTNGNEIIVRGMFGIKQWTLRVEDGELKWSDADIAMMLWKYRPELIMELMMYRLASSIDHIANSIMTAEDLNQAEKSVDLLQEHPTFERALVLHDDDPRKLQIALTMDAIHQGCLLPGSINVTDWLIPVREEFDDAYFDVHVTDRMEETVISIIRPGCNLATIYTNFLRNAVYVAGGLIKQKLIASFKCRTLQLWEDVIKQNQFDVVFNEDLMSGLEYLKWKERTVDMAMPTLNQTLMQDDHSVLKLPKSINLTNESRPYDFNKQHTEKPRAPIDITTDNCLCGSKLGIKISDVDLNVWKLSQCSGLALMRIPKVALLVQHVRIGGGVFEWNTPYGMVALTTFGGCALCCGVIVEFNGEVVLVMDRLQCTKPRHYVIRKEFLEVDSMLADCLLHRFSLIEPNCVNFQATNIRQMSHAMLYLPDPVDSLTLVSMVTERLNAIGRYTYKRFRHLEWRHTAGVFKKDNEVTIHLLQSKLGDEYKLVDNVKIDRCMRLWPSPVRFQHRSGALVNVCYTGSEWWTDDLVLANKFGITPMSYTELIDRSFDERLKSHGYNHLLEFNSRKQPMGANEILNYSLDYHKANKTKVSAILSEKMEAALSAQLKTLGKTIFVSEKQYAEYGALLKADLPNCSVSTHGTWVASGGFDQLVEMVGIKYSYMKFPDGEPILYLGDHPENVLISSSWAMHTDFLTSHNNVYHLGISSCNQIMDKLWHIYSKAAERASQDPTYEMSSTDLKVWHNAQKYKQTGSCQWVNSSLERTKVKARVLWMGMSWMTLSTQQIGEEIKRRGASTCCLLLPSQDHSGMYPFNINKFGNSWMAAYKGNNWPIDINQDTWNVISTKPIYRFGDARMVVHHEGMVLGHVKVRLTVLPDQLRGPDYQCRMQSLMANQKVVFSIPNIGAKRELGRKQQTRLIEVDQNFYRYLSLKVKLPGCKFSDLLPYARTYIQTTLYTHLGVNDRLNNLVSYCHEVCACVYLEHIGKTNDVYETMRQMEKFWGLQSADYKEWSKAYLWSK
..........................................................................................................................................................................................................................................................................................................................................................................................................................................................................................................................................................................................................................................................................................................................................................................................................................................................................................................................................................................................................................................................................................................................................................................................................................................................................................................................................................................................................................................................
>A0A385MIV5_3_A
ISEFASLIDPVGILSQLFNTNKIREAEELFFEALKEIRQFSAHRVYPEFKITKITCEPGHSDGDGANDPPQGDDGPPADDSKSRRQFGDAGAKASEFTEYYNTIMEVTKMITDYFGNTSSTVDDVGENIASDDNYQPVAGSNESLLSANDDVNETVLDNELELPIAESIREEEELQLPQHDDSEGVLRKIDAHTIKHSVFVSPSDSYDKPIDEVNQAGLLTGDAAKSIENLNMTIHTQQAFTEDKQLTQSEQNSASVIVSLIDECLGAASTIVPLRYGDGMLQLDDTYEVPTDKIQYKKYYAYDAKHVTEFNPSAQGDCVMLCLEHWAGANNKQIRGTSVVPTRNWLNEDQVVMIALFNNVNVSITYKRKTVLHKFSDKWDTVNIHHVVLRNRLHHCELIKFLNVNYEQATSGQYRLTGKNVNDIVNLLKSCGDANDLPVDKVMNHLSCIATGTLRSMDWFINHINEADGWGGLTSILELSNQLTAAKRKQVPMLTCDVQVGENVVALRMDDRTIAVGDCLALSNGTSWYMSCVLCHQRNWLICSNPAPAERNWLPVCVHMQYKWLSQRTQNRVIVHPGIDLNKCTCLNNDTKRMVAQWSTCPPNMSVGRTGAENLLIGHYDNISHHKYDDRHILEKYDPSQWVGVGFGFDSNLVSALLDRSTYYRTCIVGGSVRVAIKFEEVRLGSIVKHWVTSMMAECVRVGNEIRMSKTEWLRVKPKVCVAIEKCMQVDGQIVTCKKIKDCDFHCSNMEEFSSVVGMEVTDNSMKLLEQLFPATVQWRSVKSVIDVPDVNRHITNSVVRLGHNRFYLSDSLSTITIMKTMKGGSWVDVTETTTYNEDDRWWGTATGVVDKESQVRAILGNLVVEPLSDAEVHTLTHPVQCGTDVERALISWADEIDWDSSYVPGNVYTGVTPSEVIDLWTVHDMSGYITKYAPTSEMSIVCKTVVAKLMTTTKVTLSQYPEHARPVFTKKENQEFNAISGRLGKEVVYRTEKLDPIQEANHIANTFFRPDWKQLSLGFRANQVTYSTEDTIQWLKTRPDACKITQELMQILQEGLVTHPMNKMKVHLKLESLLKDEPVTDHRQTKARILVWQMKGLCAIFSPVFKEAKQRLKSVLGVKTLYADGLRPDQLASRVAQVPTTSYLIENDMQQQDRQTDETLLNIEMQLYLILGVDQALVGLWRSCHDNWYFRGKSCSGYKHAMRLTGQATTALGNAITNLAVHWRICQSLGRDWKWFCVLGDDGILMSDRKLDAEDLKTYGKKYCNMILKPKVSKNSATFCCFTIYRTRRGNFALGPDPIRLKRRFEVTNGVSQMTKQNVEARTMSYCMMLGDIKETSNVINKLSLPIKPVKWYDVQECFKASDEKHGEYMGCSEDCVSQLCNMMINPVLYEYTMTHWSESQ
...........................................................................................................................................................................................................................................................................................................................................................................................................................................................................................................................................................................................................................................................................................................................................................................................................................................................................................................................................................................................................................................................................................................................................................................................................................................................................................................................................................................................................................................................
>A0A385MJ18_A
TNEQKYVIREGNYSIINTVKTIFSKYPVQCRPIFHDETYATLNSLTGRLGRGLSIRSVLAKPKTHEVIDKIALYFFDLRWKELTNTFQSNPIMYNEKDFLDWVSKHKNPGKVI
.................................................................................................................
>A0A385MJ21_A
MLIKLTRGPVVPKYPEPDIIIRDPAPVSQDVEASTPTSENHSDESSTVSNPIEMEEDPPNPVPAPIPQSEDMETEEAAAPPEAPPPSPEMVDEVEDMT
..................................................................................................
>A0A385MJ25_A
VWNCLGSVSLSPTPVLITSNADIRYVRDGNIVTGDHVKALSERMVIVHFSAPCPANFGLLKAEEIVDWLNYVKSCPGSITADTVQATWGTRSAPNLFEIKRKAPQPASPIEPQTEEQEEAAAYRCPSSPASSRSSSPDIFGITKSPAPLEDLSSDSSSECSLPFTPSNAAWFTPMPPARPLEPPLFGVDWIYSTQWKQPVCCLDHESEPCNLCIDIAERCVLFRVSEPDLLRCPDHRHEENPFDVLLCRHCQALSGLETLQSA
.......................................................................................................................................................................................................................................................................
>A0A385MJ26_A
GKFSVSLSPTPVLITSNADIRYVRDGNIVTGDHVKALSERMVIVHFSTPCPANFGLLKAEEIVDWLNYVKACPGSITADTVQATWGTRSAPNLFEIKRKAPQASSPLAPQPEEQEEAAAYRCSSSPASSRSSSPDIFGITKSPAPLEDLSSDSSSECSLPFTPFNAAWFTPMPPARPFQPPLF
.......................................................................................................................................................................................
>A0A385MJ30_A
LLKQIRIEIKDPYGVPIFFQLEEGENGKLHFHWMISTMVGTARDLGQIIKTAETQFNHFWLGTRGITYFKPNKNRNGSWSTTNSTFLQVYLLPKLPLKDVLWAWSNLDGKEGEATLNQTIRKEFLDMKKGKTYLTTNTTSDDEDDGHQAPIYKHQSGVQVKTLLNFMVENDITTEEKYQNRFMTSYCSYIA
...............................................................................................................................................................................................
>A0A385MJ31_A
MSAHWSPANWQTLLETEDQIRPKSLTLKIHTLIFKDVTKNSEGGSSIQDINSGILLVHRDNDYTYPYPMGGGQLTVPGSMPGSFYTLPRYSYRTLGTIDTEKTPTGIHHASADDFHYK
......................................................................................................................
>A0A385MJ33_A
MPRARRTFYTARRQTVKWSPHLLIQPMTMEATQGEFASYQLIAKNSSDTSIPVPSVIKVKNFKVSIDTSAPSDFSQGMKYLNAYLMYVPEGITLNTDTAKNHPEWIIAWRGINDTNQSDRDNYVLSSRLARNLNSGDAIYLLFAGYTNTTHSFSFVATTTYVSRAN
......................................................................................................................................................................
>A0A385MJH7_A
KLSARFAGSLGRIKFVYKTFLNYSIQATAKRVFRLVSIRRLERFNRQSEHIIECIIGVPRSVHKSKSCKYKEARCE
............................................................................
>A0A385MQ41_A
MAMMIRGHKSKIAEGDIPIAGVRSSRIYSDVTPFKRASDLMIHWNEFVFKVMPEDIMGKGFRLASIPVVPTSEIQSILRKREGTNYVHWGALSISIDALFKKNAGVTGQCYVFDKRWTTFDQALLQKFEFNLDRGSATMITSPNFSVSLDDPGLMDSICVAVLFENLNFKLENYPISVRVGNMCRFFDSFLSSIRNKDESNTQIEALNAEPLGIADFGFDGGDEISELFDYVQSVPVMAVQTKEMEMPKGLFGLRGKRTVKSFEFTSKAGNARRRDRSKLKISGKSAGVRSSAFEGELNKVGSSAKGKEELGASGKAGSISSEGSLVSDISAREFQFARQNQEKEDGRNFEPAAEGRQGTEGLSGGRQSSPSWKDRGNSGTDTGVHLRKHRNPRNIRANRIPGRGSRSEDVWGSHSAAEVQSEDGRGADQAFSDHIFGQEHQYPYL
..............................................................................................................................................................................................................................................................................................................................................................................................................................................................
>A0A385NFD2_A
YLLPQSLALEYRASTLIKGPLLKLLLEERVIYTRKITKVRYPYIGGKVFLPSQKTFENNVMIFDYNSLYPNVCIYANLSPEKLVCIVLNTNKLEAEINMRSIKSKFPYPDYVCISCESRLSDYYSEIIVYDRRDKGIIPKLLEMFIGKRKEYKNLLKTASTTIEITLYDSLQYIYKIIANSVYGLMGFSNSTLYSYSSAKTCTTIGRNM
.................................................................................................................................................................................................................
>A0A385NFD6_A
CDHTLAVLNVLAYEALELEFPNQLPGCRAGWYVKEPQAIDVGGFLGCRQLRWLDFFDSFLELHGAQPGSYDCCFAQVFDLDSTFEYCNGDGGVFEEGTPAYLFQ
........................................................................................................
>A0A385NI34_A
AVMYTSIDFPTTLPQLMGQNLTLLTVNPRMNSTTSNGWIVMEEDYKVDQPDGPNALSRKGFLKDQPRGWQFEPPSDLDFDTFARTHRVVIEFKTEVPAGAKVLVRDLYVVVSDLPRVQIPTDVLLVDEDLL
...................................................................................................................................
>A0A385NI64_A
TTTSRSNSSTTSSMKTSTSKPSTTTSTNDSLAASPQNNSTTKPSTDNQGTSTPTIPTATDDTVSKNFYKYRVCSASSSSGELFRFDLDHTCPNTTDKEHVEGILLVLKKNIVPYIFKVRRYRKIATSVTVYRGWSQAPVTNRDDISRAILYNEISMIDKTYHCFSAMA
........................................................................................................................................................................
>A0A385PI40_A
MKIGPGPRPPSTARKVLEGDPKKPNRAPTPTRPPHPHLEYDVDDDDENQENQEPPTRPLSDEEQRGNWGPTLHQLLEKWDQDLKRLQDTVIRDLNGYRQRLGIH
........................................................................................................
>A0A385PIV6_A
MKDLSLLWRNNICFACCERCVIASARYEASRHFQCIFQTDHLHVITGVPLQNLDVRCYYCLSVLDTAEKFDLIARNRPTCLVRGYFRAPCRECLRREIY
...................................................................................................
>A0A385PIW4_A
MTHKKLSHTQIGSGYIIKTNLMSGTKLKGKLIIMVYILKSIMVIELILLYLTLMQPNMDSQDNGL
.................................................................
>A0A385PJ11_A
MPMNEIILLCLLQMWKDLVPQDVGLCTLKIKLFLLSLAHQGLPLLKDLSLPPGTPSPPRKPLPDGTRAKREALARRPRPPRYDADDDEENKENLPQDDDRKGYEKHILESLLQRLEEDLTLYQEEVLHELNALRQRLRIPQ
.............................................................................................................................................
>A0A385PJA1_A
MKIHLLSLLPAPQGGPKQPLSQPSTNNQRPPDTPRPSRKVLGDINGRSPYLPRQPKALTFDLDDEDRENELPQYPRDDEPPNPLNLSDFLRQLLEKLERDIDRLRDRVFHDFDDLKSKLGIRQ
...........................................................................................................................
>A0A385PJD4_A
MAFIMRKKMVTGRTLQYLIPMLSNMEHLDNGLLKLKIKQFLPLSLAPLGLQRTPPGGSTTPSTPALPRKYLEDKKRGTGARASGGLLPRHLTFHPDDDEDEENKENFPPQPVDETKEEGPTQEDRHLQEQLGKLITRLREDIYQDLEYFRRKLGIRT
.............................................................................................................................................................
>A0A385PJF7_A
MPFLVQPFAVVSMTTVTGCLPLYRSGYILGSLTVVSNNNQYRFIFNRERLVYIAPVCQHILADLMENPFPTDLREYCKYFAISLFDLSLQCIFCKCYVDIVDLARFYKKQLHVVWKKNVGYVCCTKCLFTSAKYEAERHFQCAVKVADLHGLLNRPLQEIYMRCYYCLAALDLQEKFDLISRNRYACLIRGYWRGPCRDCINKD
............................................................................................................................................................................................................
>A0A385PJU9_A
MLRRHGHYKTQVRIYLTHLPETVSKREALMLRFGLTKILKMHFPTQIGHGFIIKMSRKNGTRYQVKQIIMGYILMNKMETEHTFYCLRKMLHDMVIPMNGLLMLKMNNCPFHLTARLGGLRVTSPQRPPLTATLRQPPDTPRPRRPTDEERNKHRRKVLGLPSGLHPDEDDEEEKENRAPVKEEEEEEVEVKAEQSSSVHQLLTKLGEAIDQLTEQVYRDLKYFKQRLGIPTSS
..........................................................................................................................................................................................................................................
>A0A385PKD1_A
MQSLLLLLLVLVGVPVPGTPRLPRAPTPWSDRHKKKEEPISTPVPRDELDRARARARGTRVRRNLESDFDGEEDEEKENKAPDETLEEPQDPITSLLQKWGEDIDWLKRKVSTDLDNFKKRLGIRP
SSSSSSSSSSSSSSSSSSSS..........................................................................................................
>A0A385PKQ9_A
MFWRQPKTLQQCTGSGYISLSICDCWQQLFPEVYDPTIFGAYKSQLLHSFCLLFSLMAALHPTRLDEYCKLYNLSFFDLDIKCIFCKFKVSLQHLADFYCKDLSLVWKNNECFACCSPCLRLTARHEKENYFQCSVKGCMIESFLNTPLSKIVVRCIECYKKLDYMEKIQCCVQETDFCLIRCHWKNYCRFCKLLK
....................................................................................................................................................................................................
>A0A385PM73_A
MLLLKSLARSPFANEKWSLADTSSQILFTEPKNCFKKGAFQVEVLFDNDEQNMFPYPNWNHIYYQDASDNWHKTEGRVDYDGCYYEEENGDRTYFRLFEKDAATYGRSGQWTVRFKNTTIFTPVTSSSRSVWPTREIGESSSNTNNDQESENRRPETPKSPEHQSPTSTAVSTRRRRRGRERESTPEPKRRKSAVGSFPTPEQVGRDHRSVDVHGLTRLGVLQAEAFDPPLIIVKGGANNLKCWRRRCKLKYSNLYSDSTTVFNWVKQHNDTKSTKSRILVAFKSKEQRSAFLSNVTIPKGCSIAYGNLNSL
........................................................................................................................................................................................................................................................................................................................
>A0A385PMJ0_A
MKLCLPLLPVQHPGLHPSLLRGDPPRTPFPHRKPLESGNTKPTRTPTGNRPPARVLDFDYDDEEGNKENAPPEHPTVEDEDTVVQSLLKKWAQELDQYRHKVLRDLDDCRRRLGIHQ
.....................................................................................................................
>A0A385PMS1_A
MCKMNNIPFHLTAQLGGLRVDSPSRPPPSTTSNLPPPGTPRPRRFTDEERNKHRRRVLGLPFGGRLDDDDDEKENKAPPKDDDEEEPLPQAPIAQLLEKLERAIDQLSDQVLRDLSDFKRKLGIRS
..............................................................................................................................
>A0A385PPG7_A
MFQHLYYSYLLQLYGSGDYPQTGSGAFPSLFYIPCCWQQSSIPFSIGTGRGVYKLVRLRMWSFCCGEGCIRWWVGSACVCAMSIVTILLAIWQSYLCIVFLITVLSLVKIFLMLGLRV
...........................................................................HHHHHHHHHHHHHHHHHH.hhhhhhhhhhhhhhh.........
>A0A385SY52_A
AEIAEAVQSLASSSTELVETDYSKFDGTFLRFMRENVEFAIYKRWVHLDHLTELSTLLGNELQAPAVTRLGIKYDPDCSRLSGFALTTDGNSIANAFVSYLAGRNADMDVDEAWTWIGIVYGDDGLRSGNVSDALLSK
..........................................................................................................................................
>A0A385UC48_A
MKIGSLFSGAEGVNLMDAEALSTWRKRRRYHRSAWGRPSMPIPAHLAKTTQEER
......................................................
>A0A385UCJ5_A
MTAQMTGRRTVAPRRPTVRACAWIAVRETVGLLLPRRWR
.......................................
>A0A385UD05_A
MTTNPRCNVHTCNRPRHEGRPICNRCMRRAGETLVKRWFATKRTILHHPDVDEYRIRLTGIENRMILNATAYQQIKDTGQRPMWNPQRQVWENPRERAHPILEAVIRNHAFGRDPNNDADVIDRLIADLYPTGV
......................................................................................................................................
>A0A385UDC2_A
MIREDLRGLKPLMAEPLSVVMWTAPGCAHCRRTESMLARHEVPVSTQPLDDDILEFADSMGFREAPVVLGVRPDGTSTWWAGLDFGKIAEFVGLARKAADHV
......................................................................................................
>A0A385UDD4_A
MTEHTLVKRVDYAGHIWVRDGAAWVNPETGIRRIAPKFAISDAYTGHDFPAQEGDS
........................................................
>A0A385UE67_A
MSFQASNGVHVVRNGNALGFGSSRDAAWARAGAGPNPLVTDIFLSFDQWQALEEFFAAGAHR
..............................................................
>A0A385UE75_A
MSDDGFYRFDGIIRMGEPPRTNIDDALEIVADIQKLYSVQRELKAAFARSELDGGVKAAPSHPLYVECEERLEKLRDQLKMVF
...................................................................................
>A0A385UE82_A
MNPEEFAAKRLDRFRQADDELRELVREALSGWDGEGTFQSADLEEAVEVIWLEHFSAEAPRADHERFLPRFRKILTDSLSKTSAPTDSPPADYEVERMTVFLGTLAVNDGTMRGAGARGVRFKRWTSMHDPSVRHSHDVADGQVRPIGEAFLVEGVDLQYPGQPVGPPEVWINCRCVVQPAAARGDSAMTGTTMTLSDDFDSRSQSLTAAADDEPHTGVGIFLIPTEDDPIVAASSEQAHLTTIWMGAKEDLSVDLEDLEQAVRLYAQDLDGPVVVPVKERGTLGDEDADVVFLEPTESLLALRDGFLVNEPITTAHAEAEQFPEWTPHVTLGYPETPAAGEYDGDAVTFDRVGLWIGPEQYSYPMGGGMSAKKGDQLAAARMKFASIVAAGEGTGTIELDEEIEDAETSEMPVDELEEGEEEITEIPVHGVATIEGRATGDGRGFKLNALDMGAMPQPLGYEYVSTHGGDTSHVAIVGRIDEYWREEVDGIAELRWKGVILTTKEYASRAIESILDGSYTGLSVIVDSVELDVEEEREELRARILSDMEREKKLENGEEVEDEFDIDQIVDMMVGDGTFPTTWFSHARVRRFDMVPTGAYQEAYIRLGHEFIDQMTPEQIEASAQALADCGCGISIIASAADGSPLVIDLMDMSPEELAAYDALPSEADREEFAKANGLVLASAFAPGTKDGPGWITHPQATSRIRRYWVEGEGAAKIGWGTPGDFNRCRAQLAKYVQNPEWLAGLCANMHYEATKTWPNPGGKRGDLGLVASAAPLFSLVASADPIDASFFKRRELANPRVGVVVDGDSVYGYIAQWNVCHVGNPEGPGRCTLAPRSSSNYGQYRTGTVQTTEGPVAVGQITMNTGHAGGELASRAAVSHYDNTGAAVADVACGEDAFGIWFAGRIRPTVSDDDRFALAASGRLSGDWRTIGGAYELVAALVVNVPGFPIPEVSLAASADLGPTSIVAAGVISPEEENEPLDAEVTVLEGMNALSAEDIAGIAIAAAEQVFAMQRRQRITDALAPARAAVAKHQLAAARGELATLVKE
..........................................................................................................................................................................................................................................................................................................................................................................................................................................................................................................................................................................................................................................................................................................................................................................................................................................................................................................................................................................................................................................................................................
>A0A385UE96_A
MTLTLTPLIGADAQRFDGAQFDDATVYRIADTRVSGVVTARRVLSGNGAPTHRPIDPTTGRDADSDTPIALYPSLWLTFGAQVRGTYLNTHDTEEMYPEPFTVNGRAYHRVTVRVDFHPVGVAGLDVNYTSPQSVSQWNRYPVETARERARDLADGVGGVLFVESVPGTHGERSHGVYVADVSQFDRGEMTQAGRRTTERIAVEILRAQIDTGVETDWLDDVAAHINAQIAAADEIAHRWNVESARLQNVRVAARTEAVCGHAVVIR
...........................................................................................................................................................................................................................................................................
>A0A385UEA2_A
MSRTPEFLTVPSFDEPTPEEMAQWDDIDGLDLDGYVDDVEFTGEPWLASLLYSDYASAADDDDRPRMDIPAHVLEVNATPDIADAATDMWTD
............................................................................................
>A0A385UEA3_A
MESEEVEQRADQNLETSVSKARTGAMAVQRWNTVLHEFRGMYEENGFGRDLKKIMMMSTRES
..............................................................
>A0A385UEB1_A
MPGHRTVARHHLPHDNHNHRRTMYTDETPEDVQFDQDREQAKLMASEAVTTAAPRRPMDLMAAAEEAERHARELRRQAALLAQAQLEASRPRMPELGGEGDHAVVSFTKYQSGREYRYAAIGWRVGPLGALGGHRGDHLPVQLERPAGVHR
.......................................................................................................................................................
>A0A385UEB4_A
MKKKIAVAAVAALLTIGLAGCGQQVLPSGTAITPLEVDIPGGGSVLCVTSSGGGVDCDWDGER
SSSSSSSSSSSSSSSSSSSS...........................................
>A0A385UED0_A
MGKAYDLFLEKIQTGYKVQMLGRDRARAQCPAHGGEDLNLSIANGDQGVLLKCHSYDCPSEDIARGVGLALTDLFDEGGKATYDYGNGHRVTRKRTRDGKQVFQQNKPAVTQLYRHPDSEPLESPSGHIVLVEGEKCVDAALRLGELCVTTWPGGASNVDQVDLSPLTGKHIVIIADNDEPGHRAASKLIRKLEDLATIDSVWHVPGEFGDKRSVDDLWVEGGALTDLVPLTFDQLPEPEPEPEPDRALALTKLSSVQTRMPRFLWDGMIPLGALTMLGGRGGTGKSSFMLWLAGLITRGLLRGELFGKPTPVLYVSHEDSLAEVVGPRCHANGVDTDLFYQLGVRSKEVEGMTVPRLPEDMPLIRRAIEQTGAKVIIIDPITSTMGGDNDKLRDVRMALDPLNQMGAELGVSVLAIAHFKKGGTGAAGDLISGSHAYRDASRCLLLFARDDESQTTVATIEKSNYGVSGQSFEFRLDIVDQMTDEGAYARVGKVVWEGQTQRDVSEVISREGIADRGPNLADEVLAYIESLGGGAIRTEQVIKEFGDSKPAAVRAALSRLGKRSKITSPAYGVWQAVTPDQKQSADVNAPV
................................................................................................................................................................................................................................................................................................................................................................................................................................................................................................................................................................................................................
>A0A385UEE8_A
MAESKTVKYLAKEIEKRAVKVEENTVVRFKSKGRLGIDYTYGAVFVVEKWWITGVANYFGGNVFTNDEFLELVARGTIFDVEVATEFAAVK
...........................................................................................
>A0A385UEF7_A
MLFGYQCVSCNRFWSCQVAPEQNYAIIAKVCPVCLPNTMRKLAPSELERRIEIERRWMREERTQSVA
...................................................................
>A0A385UEI9_A
MTPRRLLPIAAWWHRARLHVVHHHVHTTDTADGPTWWHTYCATCAKGWRTL
...................................................
>A0A385UEJ0_A
MFVNAIVVGLLFGNFTLSVFILLRVVGTQWMVTHLEERMILHADQLRERQLKSEVQLTHIRVACEKTDRHGGVSEKLIGTGGVSPARACEKTDRHGGVSPHVAWCTCGCAVAEHQLEPGRGWWCQSCGTCEGLVLARAKN
.hhhhhhhhhhhhhhhhhhhhhhhhh..................................................................................................................
>A0A385UEL0_1_A
MAEELAVVYVPIVPETSKIAPGVRSALGGAAKYAERDGAGIGSKLSTGIGKTLKTGAVATGAAVAGVLGAAMTKGFQRLTAIDSAEAKLSGLGHTAGGVASIMDDALAAVKGTAFGLGDAASAAASAVASGVKPGQDLQRTLKLMGDAAAIAGTDLGSMAGIFNKVAASGKLQGDVLAQLGDAGIPIIQLLAQEMGVTAGEITKLAAEGKIGFDELRNAIETGMGGAALAAGQTFSGAMDNAGAALGRLGAAALEPFFDDARDGVVGFTGVIDNLTDRVGPAAQALRDWLGPAAGSVVGFVRDLRAEATSLGPVMSNTTSTFSLLLDTALSLAPSIATITTELLKVTGAISIATWQTLLSVLTGTAAVADATLVPALNVLAGVLESSELASLAFGAALLGLVKGKAILDGFGKVSKPLATAATTLQDYAGALGEVGSNVSSVSRAHPEMTKLGIATKLLGDNGQTGFAQITAGADSARQRVTAFGEAHRLAATQARAQALAATDAFTTIDRMGSQAWHGTVAAASSATRGMATAVGGLKGTVTAAFTGMKGAATGLMNAMGGPWGVAMAGAAVAVGVITAAYGEAKQSAENMARAASSAVQAQRELAQEVAGTTGAIGQDGMAAATELATARLEQFYEEGQKGRGVTLVLREIAARVPFVSKGFYDATESARAAAGSYELLEDKAGELDYTMEDVARVAAEGGPKFAALRQAVLDTGAGSERAAEQLDEMRAEQQKLVDQARQVSPAQAEVSAAIQDIADKAGNAETRVENYWSALQKLTGNAPDLTEANANLRAELDSLAGQFTVAEGEVSEFAGATLNASGQLDTLNNTASGAVFNAMNDLGQRMREAAIAGGDANDIWAAAQPALQGLAESSGLGYDAIRQLAEQMNMTPRDLLISAQVAADPALAQANTLKQMLETVPDVVGTNMFV
.................................................................HHHHHHHHHHHH......................................................................................................................................................................................................................................................................................................................................................................................................................................................................................................................................................................................................................................................................................................................................................................................................................................................................................
>A0A385UEL0_2_A
TGGPEAMQVLDDVGIKYKVLNEDTGQIEITAVADDAMSKLDDIIGKKADLDSLPPSAVEAKAITENAQAALDDIARQLGEVDGTTASPTLDVDPISFNDGMVGANGQLDAFDFRFVNATADLDTMPLDWNAGLAHGTITGVDDRHAMASSDLDNLLLGVNAGVAHGTLDGVDGRRPLPVSDLLNHPLNANAGIAHGTLTNLDGQRPKPIADLDNTGVRTGAQDSRNWLQQLINDFGNFALNVRLNVVRSIRDIFSSEGGNAAGGTIGALASGGSILDLRRGGQLPTYGPGSNITDGFLGIDSQGSPIVRVDAGEEVVNAKQSAKHRTFIKALNRGDRRAEQAAELTGLETGGTIGSREGLDRALREAKSSHDIGARYQWGGISREAADCSGFVGRVAWAAQGRDPDRAGRMGTTDTMLAGRWPGFRPGRQGPFIVGVNSAHMAATVDGIPVESGGDVGGPSVGEGDGANDPQFSQWYSLAHDFFSPPYANKPSITESSESLEYGESGSRVTSTSEGDGRAVALSPEASAAAESGSNDKDSPFYGTGSDSWSGLAGNLASAFVSGQVASLLSVLGISDQLPPIMKAGKTWYQQVEDDATPQEIQRQDEAIAQTAEPDAVAPSTADSGAAAAVVDPASATYATPQEAAKAALRPRGWDTGANWAGVDFIYRKESGWNPLAENPSSGAWGLPQLNPASGTLQQYLPDKSPDPFKQTQAGAQYIEDRYGDPVEAEKFWRANNWYDRGGRANGVGHMLKNTLEPERVLSPDQTRAFEDLVYGQLPDLSGLAESLTKAAVSGAAGPAAGMANAVVPGSGAVVSAAAGPAGELAGWYSGEVAGNVQYAAEEFGRDLMAIPTSMLDSITDVVMPAMPQMPQWQMPLMPELPQEPANRGAAADRRGRYGNGDVHFHVRDDQDAYMKGRLLAMREHRGLIGV
....................................................................................................................................................................................................................................................................................................................................................................................................................................................................................................................................................................................................................................................................................................................................................................................................................................................................................................................................................................
>A0A385UEM4_A
MNTTDDQNLPPDTSPRYYPGDLSVRLLTPETATNGEIPPSPIEISVQPHVTDDMLQLSGTVNATLPGTIDYSVTMYAIWPRSSSFLSTERELREHIRDRGIRELATVLNYELQSLGRKYALPHPVIDDAELEKFDAMVMNDSLGQGYTDLG
.......................................................................................................................................................
>A0A385UEN6_A
MAADPWLLAQVRTRATQLVEDWSERVYVRCVVDGLEAEGIEDVRHLSADELDALIIRHTVAPLMGDDEDVA
.......................................................................
>A0A385UEP8_A
MMSADPVRGAIQASLDAMGDGWQVAHYVVVVGLERIDERPHGLGCYDCDHTYRSGGVCHRWFGEPLLG
....................................................................
>A0A385UER4_A
MTTAAMTRHRCPVCGRRVAVTDGGMFRPHVDGIKRPCPMTGEPLPKGDGS
..................................................
>A0A385UEU7_A
MPRRERTVRPRSIVAAAKNYTIGRSDEKISDSRVRNGEEWQRAGWDFFDTIPEYHQGCTIVGSLLSRAKLVALEKGEDGTWAPTENKVVLAALDELYGGDEGQVEMLRRFGIHFTVAGGGYLIGPGDEDDRDNPDKWMVAASTEVSKTGNTWKVNGKKLEGNPLVVEIWKPHPRNPKKYDSPTRAILPILSELLQLTKRVAAQIDSRLFGAGLLLVPAETSFPAAPVREVNVGEAPSIRDSVQPGDAQGLADLLFHQAQLAIANPESAAAMIPVIGEAPGEYIGNVKHITFWSELDRMAPKLREEGIRRTALGMDMPPEVLLGNAGSNHWNMWLSDENSVKIHAEPLLKILTASLTTGYLRNAIDGEEGVDDANRFAIGADTSQMRLRPNRSKEALELNRDLKLSDAAALRENGFDPADAMDDDGIRMALLRKVASGSTTPELVAAALRILGVAMPEVQDNRPPAEARPDPTLEDHPTRDIPDPASQAAAVDGFVFAAEQMLDRALQRAGNRMKTKLGLKGNDLPANRIYTAIEMSPADINDSLQDAWSCVYEFDYGVDADRLGRALDMYARGLLRSRQAPTRGSLASALNLLMSTPEG
.......................................................................................................................................................................................................................................................................................................................................................................................................................................................................................................................................................................................................................
>A0A385UEW5_A
MSPRARTGNDDWALPTPEPAPQPTKERPLAARMAIALVAPVVLIGGIIGAAFYWSGQQEKAECEEAVIERAKYPSAAEILEIEKTDYVPMYADATHGYKGTADFVNAYGVPERVSFTCTVFDDGTPMMALVN
...............................HHHHHHHHHHHHHHHHHHHH.................................................................................
>A0A385UEW9_A
MADVTPFLDVTQFEAMFRPLGDGERLLAETLLKAAAIRIRDRIAAAGRAPLEPDDAMAILVSFEVTRDAMPPIPEMAGRTQYSITTDDRTEQATMATAAGLLDFNERHWSLLGISATAGPEYGGMGGDFGQLGQANPYPIVIGSDADWLG
......................................................................................................................................................
>A0A385UF09_A
MSELSAREIPVTWTAGGKLPNAIIVGRDGFYVRWQENARSLQLCVGHVDVVGGLWQEWADGGADLDDVVRRPELIRNHARRMISAARRKHTELTHTNRQEVRDNERETQAKLAKLTEGGN
........................................................................................................................
>A0A385UF11_A
MCDSAHPPCARHTCCHTSSEGGLMGQLEGESLGWPICPVCHLRMHPANAADGFRTHPACDTPQRANGYGRRTGGYAIPQPY
.................................................................................
>A0A385UF17_A
MSADNAMVQRFLTALRESEEKVPDLLADGGYVTDLDDYIHAGAQIDGWWTAAQLEYAIRAAMTEEAAGDRTD
........................................................................
>A0A385UF27_A
MAETGGPDRLKERARKELEQMKMLEIDPGVDLDDVTEVAALITSRVARSEIGFLLMRLSRLNRDHIDSHRLYVLIEDASQLFGIQELTPHSFSTRG
................................................................................................
>A0A385UF37_A
MAITAVTAPLPAENADPWIAARNLLDSQLKATANAAAALADANQAALATKADGSALTAGLAGKIDTSQRGAANGVATLDAQSKLLTSQLPALAVTEYLQSSANQAAMLAKVGQQGDWTIRTDLGTVWVITGADPTQLASWTQLGYPSAPVTTVNGFSGIVVLTAADVGALSLTEFTEYVGNSLAAFEALEAVVATKAASEDLTALQGTVTALQGTVSTVAGDANNAFTTAQAAQTTADAAIPESDIVSALGDTGVLYGAVIANGATVPAGLPPYAVVIEASA
..........................................................................................................................................................................................................................................................................................
>A0A385UF39_A
MIGDTTETWTYTVEMQIRDWNGQPAWRRTEGIEVSEHTARVAYQQAIRGGLPPHLSAPRLTRIIRTVIDEDPADRHPDGACVRCQRYPDQPHALDCPHAWDNDGPTCPHGIELGPRYCARCDRCLCDRCRHA
....................................................................................................................................
>A0A385UF56_A
MNCILCRLRHRLIATAGYVVFGLSVCSTCMEPLVNELADGGSVREILTRARDRGQ
.......................................................
>A0A385UF66_A
MERKTTITLKGVEYEAQLARVESTHLGYEDHGIFSVNVNFQGVGDAWGQGTGHRFADTPERLFPWVKMLVSFFGSFGKWEDIVGKECYVLRTSYSGPIVGLVSKMSDEALLFEDIDAMVVAAGEGK
..............................................................................................................................
>A0A385UF76_A
MTLATAAEQAARTTGLPKTTCMTLLEAGWTLITDIKEPTRWLSPEARVVDRIVTIEPGAILVEAHGDPREVAREIIDAVGARAS
....................................................................................
>A0A385UF84_A
MAEPRQTVTVAVDDGGMVPVQEWSTLRKNIDDAGALGIGDGFGVISIAIGGRRAVTLRLHEDRMHHVVLDVIDALTNEKIGTVQPELYDLVPPRRTSAPKKERRFGDD
............................................................................................................
>A0A385UF94_A
MSLIDEARALIARSEENTLDEGHDATDYELYEDENLAIGEEAIVLLQRIVKEDDEVNEIVQNVLAKMASEELTRQELMLQELGVPYFEFEGGYKITEGFIEKKGDQP
...........................................................................................................
>A0A385UFK5_A
MTRISVRKDGPFGLWVIYEGDRAANFAMDWTFAMQVADFLAQARADELAERIAAIPAMPLMTGIPQATAM
......................................................................
>A0A385UFN1_A
MPESKVQAAHTISILSSRLWRNGFRTMANLKCNVAQRI
......................................
>A0A385UFS1_A
MTSTVVTVLIMIAVYALGKGVGRREGREQARREAVPPLHLMLELDGEVIGGLSITGVRPGDGWSQAEAGDDH
.hhhhhhhhhhhhh..........................................................
>A0A385UFU6_A
MLSAALAMCAPLPCVLLCLALSAALSAYSRVCGVWLLGAYGRYWHMGINGNSHLPISTISRVLCAALSLGVLCACVRSAQRLPMRVYGLALLVAPVRSWACVWRCPVRCVCACV
..................................................................................................................
>A0A385UFW9_A
MTDQPYVDDEGVMVSFPEGGMAVKQIALSGPCHEGYGMLISQDAESLHDICIDMFVGKTPREGFLRMRISADDAEIFAQHLLALAPFAREGKRSVE
................................................................................................
>A0A385UFX8_A
MAEPNDRLQEILNAAHRARVMDRATELIAALLRSARDQDVASGGQACLEMAQDIEVLSLVVGTLASAVVDSKAAGREVYNRPMATLEDLGYERDQVKVDPWQIGMADQLAAAAE
..................................................................................................................
>A0A385UG00_A
MENNRIGYTKTAAKIYDGIGEKARLLETLNEDGQGTVEVFLDGTIRFTVNKAVRIIPGSKIGRVDFEKGKAPKRGPVISA
................................................................................
>A0A385UG14_A
MTRAGSVRSVGPVACLRRPRSTTSVVVTTIHAPTYEPRARRATARSHPLRATPGSGSYEPGGSDRPNATLAAYSGPGAR
...............................................................................
>A0A385UG50_A
MGAALRRRMVRRFAGAGWILFWLVGGHCLILLGLLGLLFLLGSHG
................HHHHHHHHHHHHHHHHHHHHHHHH.....
>A0A385UG55_A
MMNQPTTRQLVRNETAQLGWSHHEGQWCDYFRKPEQGDVVITTMRSKEDSERLIVGALRLEGDHFLTDYSPMCIIRCRQWLGSEYV
......................................................................................
>A0A385UG82_A
MTPDKAVDHAMDCLRDATTGLTITKEYESSNGRGVCQWFTLGPITNCNAHATETALDKISLTVQIGIVTSVRVSLTLDEGRDTAILRDAVNLYVNHYGMEADQ
.......................................................................................................
>A0A385UGC0_A
MGRPKGSTNIPWGSIVARLRKHPGRWMLLPEMRRVPDRTIATIRRRERRELRLDDGVIRCRRRATVWLEDGTVRCILILKFEERKAPDASES
............................................................................................
>A0A385UGF1_A
MSAVALLGATAVEHRVCEECTGPVNDQGQGEDRGWVHTDTGLYRCGWGGGFATPVPGEEAMERAIEKAAIEAEEVGREHGFEDGKTEGLAEGEEVGARAMFDTVALAFTDAMMAVPDDADADTLRAALQSAWTSIGARP
...........................................................................................................................................
>A0A385UGG5_A
MSQSEVRISVVTAAKVPEGEPVVLYDPQREELDIWPQGVGTGPIISMSVDTWDDIAARVEKVLKRRG
...................................................................
>A0A385UGJ5_A
MIINPELAEHKAICHPSLWRALPSGPPSWEGGAHPRHYLRLRDQDIAELVATGGFSVPDDEVPDAVRAWRKTQETALKIVEGGLVSADEIVHIGEYGPEAIIPLEATRV
.............................................................................................................
>A0A385UGJ7_A
MARAEREADRRRQAGRRGHREGGGCPVTAAPGWGGVIVSLAIILLCIFTIWVLSWERWDKDDDDDE
SSSSSSSSSSSSSSSSSSSSSSSSS.......hhhhhhhhhhhhhhhhhhhh..............
>A0A385UGL5_A
MVAEVAARAKFVLEVDGKKIPVEVRKFADQAAAQGDKAGKDFGDRFDRGLTPRMRETANRLGPMLNDALSIKGDVLRRNEGLIRTFGKNSGSVFDRLADRMTAFGVQSEVALRNAFGRGGDAMRDFWDGLDKDSSRLDKLNLKWGDLSHNARQWTLIIGAVLAGMSSLASLSSAAGAGILALGGGLSAAVLGGGALIAIFSVLGKDMAELSPQMRGVAQQFQGFKKSLLDTRDVIASAGFKQMPNTFERLEKSVVGLRPAFANLGTAAGKVFDNFSRGLQVGSAGFTEVNGLIQNAANNFPALANAAGTWTVSLMRGINKANPLVQQMIGYVQTLGDRFDAFTQSDNFDTWIANSTVTFSRFGELLDATGRALNDLVTPEAIVRTQAFLGNLTGFMPNLSKLLDILGRLDVFGLAAQLLNDFGNALMPLAKPAADLADGLNDVASIIIQQLANSLGIVAKLTAPLAQGLADVIDSIPPSMLQAIAAGVLAVSGAFVVLKGAQGIAGAVGGIQMFAGWAGKAETATGKFATALRGGLGKAGAAGIAIVGVLALADALGEYGRELVGLEDISRNLIAQNADFAESFAQINNAWSPIAGNLTNDFDLVLDNLKGFDAFWSGFVPNFGGGAENIFNDVSSLNRALTELDTPLAALAQQSLPAASDQFRAWAEQMGATDEQIMTMLNTSMPGFKAELEAASLASGNLATDQNLVDLALGRTKIRVDDQAKGLHALSGQTLITGNSVEDLTNKIRLLGERTLSSRDASRNYEQAIDDLEASLAENGKTLDITTEQGRRNEAQIDLLAEATMRSADETRKMTGDQDKANGIIAQGREELIKQLGAFDITGQEAEDYADKLGLIVPEVDTQINTPGLQAAKDGAWVLEQQIRRVPREWSTTFTSYNRVVGPTFPKTAIGGTFNGAQARIIGEAGPEAVVPLNRPLGQVDPSVRWLSAIAQGKGVPAMASGGVGGTGKSVVIEAGAIVVQGAEDPRRTAIEVMDEIADRIGS
.........................................................................................................................................................HHHHHHHHHHHHHHHHHHHHHHHHH.hhhhhhhhhhhhhhhhhhhh..............................................................................................................................................................................................................................................................................................................................................................HHHHH.................................................................................................................................................................................................................................................................................................................................................................................................................................................................
>A0A385UGS2_A
MAKRERPRFIPPRLGKRDFDRTATIPRWFLREAVTAFGLSPYDIAAFCIIADNLDADGASRTAVTLIATRGGMSEGGAAKAVERLIAADLIHTLDTPKKGHIMRYAIAPEIPWYDR
....................................................................................................................
>A0A385UGX6_A
MSWFKSKKGKTQQITEPSRLSLDILDIPGIDDEIDQCVCAEDFLDLLEKYRKN
.....................................................
>A0A385UGY4_A
MTKYKKGDRVEFIRGKLDGKKGKVSFVTAHGKLLVDLNDGSDVYCNPEDVKPA
.....................................................
>A0A385UH52_A
MAEFDWDNDWLRLKAAEGLTIRDLVLNQAAMRHSALEEMIERMLVSPMSCGIVVVIEQIINLDDLEGSLTRHYRLDPHVPYGHLYEFGSMVEYESWQERGCPPFPV
..........................................................................................................
>A0A385UH98_A
MTKRLAAGALAIIATLVISAQVAAHDPAPAPTTTTVTTTVTTPVAPCDDPSCPPWPSLDQGDTE
SSSSSSSSSSSSSSSSSSSSSSS.........................................
>A0A385UHC1_A
MAEIEEHTKALTEHLMNTTEADTIARVQTRTTLIFEMFYDDEEGEPDQVIRDALTDLMHVAAERGVDFEAAVTEAARMWTMEREDWELND
..........................................................................................
>A0A385UHD2_A
MSTATIERAATITEAAPLTESEANSLIALAASTEKVARVKGGRSTRESRGWSLGGSVD
..........................................................
>A0A385UHE0_A
MIICGTEVRVKDGRPKVSPEYYGEKGVVFKRTRFLKALGAGEYEIRFYDDSLNRINGVTGGFIEEDLEIL
......................................................................
>A0A385UHE9_A
MNYTSRTYRFSGSNKLADEIAYLAVKNHLRVSTRTSTGLLRKNHMFVVFGDTDGLGRFESEMENAKRRIK
......................................................................
>A0A385UHG7_A
MLCSSWAALLGAVRAPTALALALLGVCVPNGATALLGAPGPRWRCVPGRSAPGRCQE
.........................................................
>A0A385UHJ0_A
MEIIGMIAVTLLFGWLALMGIAINMIPAEMTPVQRILVLAWSVGWIWLWWIVVGSDIQVTVK
..hhhhhhhhhhhhhhhhhhhhhh.......HHHHHHHHHHHHHHHHHHHHHH.........
>A0A385UHJ7_A
MTPPRAAVADTPETPAEGKSGAKTRAKKGAAPAKKAAKRAAPARKRASTGRKTPVADRVRSELGRDGDPVGIVLLVQQAARVAERIDRINDVLSGTASAWARVGIPRLDTDGGRIVVEVRVDDLVKEERQQTGLLRNLLAEIHRQRSGQPAAPPDVTREDDDLDVD
......................................................................................................................................................................
>A0A385UHR0_A
MCSAAYVCPCAVCSWALCVVCMCALLGRYACVWCVRCCVVSLCGVCVLLGAYGVLCVRCPVWCRSWAAVRCGVCGLGVLSGIARALLGANACRAAGAAWLRSWRAALTALSDCP
..................................................................................................................
>A0A385UHT3_A
MTTRRIRGPLAALILGVSLVLGACNSGPDDQDETGAASAPANGPIVVEDIEFQETDFDSDLPERNGGIRCSDSRIVEVNGTSYTLHSVAWAADGDESRASWFIAPMKPGSSSLEFSVSYPDSQVLVYSSPAIHEDWSVFLLDKNDRVDAMPTEMDYVPSQALRMVTLPIAPELTAELGQPIRMSATMNGQLLGECELQ
SSSSSSSSSSSSSSSSSSSSSSS...............................................................................................................................................................................
>A0A385UHU5_A
MSGVELWFGPGGIAAGVGGVVLAAAAWVRAWRESRNADEKLELQRQADEEKLELEREKIRLEERNADLAGLQTLTTELRTDLSRIREDLTETRKDLDEERRKGDETRRDLDAERRRTDEATEKIDRQGKELTRLADERAEAWELVRRLAGHIRAREEWTVLHLQPRPPALEPIPDDVVHIVFPDGGPYPREPPDTT
......hhhhhhhhhhhhhhhhhhhhhh........................................................................................................................................................................
>A0A385UHU6_A
MNNHVSVTGTIQHGFRWVWEVHDDRLPIDPKAGRFSDWADAVAFAHKLARMGHIAADRPSVVARIYYTNPDGQEVREATLDVPDPDGDLATQLNGITNRYGPPWWPSQGHQVYLDGATLLSDRKVTGKRTQWHFPDDHQPFGGGRPVAAETTVTAVIDRPSMEHRNG
.......................................................................................................................................................................
>A0A385UHU9_A
MVVQQVLYCLGNPFDAVVCGVGRGVRHGKKRNIPKSGSGQTCPENRTKLQRCDFNLAGQNRLQVSGKSDTLSGMSANNDQDNDLIVVVSYLLKRQVRMQEALSALGMSRSTYYEQRDKGVLNSVPNLMLIADAFGLNKVDLLVRFGHLDQQELVDYLADQGVVDVEGDDDIDSPHPSIVTRRAVRSKRRRVRARLDSPPM
........................................................................................................................................................................................................
>A0A385UHV0_A
MNALIVALVGISGVLVGMSVVGRARHGSAREWVGATLMLASVLFIPIGGVLWAV
.hhhhhhhhhhhhhhhhhhh..........HHHHHHHHHHHHHHHHHHHHHH..
>A0A385UHW2_A
MDDEDDDREACRWCDDQAPKRRRQIHRWIEGLQKQPSGEIPGQMTLEEGL
..................................................
>A0A385UHX2_A
MTARHPMSPDTALNAAPCRANPQGWDSRGPYEDSREAEHRHRMAIHRCRRCPALDACTRYLQEREAEGEPIDGIVAGRLWRSRAAVTIVGDCADCGAAMAKAGTPVADRLTDDGRVIAGHAGRGVCTRCWHLRRGAGTLHELPSSGRGRQGSAA
..........................................................................................................................................................
>A0A385UHX4_A
MTMLPKARVKRTEGRQPLNAFVTLITYRWEVTIDGAIVAEFDNHPDSITYAHRRASEAQGDHVERLETQAAEARDAAEKAYFATRPKPAETPVARVLHDSATRYVQGFKTDALNIFGIRP
........................................................................................................................
>A0A385UI86_A
MVRIYRQFDSDWGIWEGVIEINRVKLLVAKLKPYLPMALIWWKNRKNKAR
..................................................
>A0A385UI93_A
MKDDLIEISDEEFRAAYQRRLKALGITEQDLLRQAAAGNFDTHQIRMLWFTVGGWKNGKPVVMA
................................................................
>A0A385UIA0_A
MSPKTKTQAPLEPAINAAIITDCPGGKDNCQHDMGIRTHTQYT
...........................................
>A0A385UID7_A
MSAYITGQRVADSRDASKVGTVVETRGGMWNDSAVLVRWDYLGYVSWEMPRFIRPSEQPAPNNCVEPSGNAVLLLRVADGCELFAEIGETIDIHATTPWDTHVELDSLSRDDIAALIRRLQAIIA
.............................................................................................................................
>A0A385UIF2_A
MARSKNPRAARERVNWRVYAAGPTKALAVEPGGDHEWVFEGSATTLDDAIAFAAAKLRGD
............................................................
>A0A385UIG3_A
MTDTPNPTLVEIAARLRTQHGDALDLTLIEDTHPSIAAAYKAAVDVRVLDGATRTERVGKVALSRGARPEFLLVEPAWKGGVFRLGHNHVVVATRTGGPKAPKGGWVNTAKVEDHNGSEVI
.........................................................................................................................
>A0A385UIG8_A
MAYIEINSFHFDTETGNIIVQFSRPVNVSYEHEDIAQAYENLEGELYLDASTSVIGNWWPASLDGTIQQGQSGRQVGQTRNVVPDVPLQPVPTSEDVPQPEE
......................................................................................................
>A0A385UII7_A
MESNLRAMVADVKELRAQGRDLPTHRELIAPLKLLSPNDALILLSAALRELVKREMSG
..........................................................
>A0A385UIJ5_A
MSTDRLRAELQQIAEGAEWHARNYVLDYEPDQMDLELALADFMAVYCQTGSLLTADWYNSLDSDTPHYFATPEFVVPPQRAADTAAWVFKGRKSDTPSLARRVGAAAYTMVFDAARDTVAANSVREEVAFVREEEPDACDDCIGRATLTPRTRNSSTGDVTWERHQRCEFLFVPVRKDVWTPPAHASSWQERILATRLAQNANADDIAKLRAAH
......................................................................................................................................................................................................................
>A0A385UIK6_A
MDTRIIDHVDTTRIGTQSDDGLLQLTDIGCDTDTDDAVSVTVRELIGHNGWTCSPRSLDKRMRRFAARCSGYGERARVSVERRWVAYGCDNVTYSVRPPAGRPGERSRARLDALFTANGWRRALDDGRNPDVYVRDTTHGGPRAMVQVYRDVERGRITGATLFDDDGRAYPFPSHGTLRAVSAYLLGYGWKVTTYNGAVPTFGVRYGPSGSIVFPTEPAARRYFKRVNREQSATITRVPPADKPAGTR
........................................................................................................................................................................................................................................................
>A0A385UIT2_A
MNWNWVDAAPEAVAYYKKKKAVKVNTVGDIEVWRDVYGYSRLIREKDGKIQVSGRDFFTIKDATDAASAC
......................................................................
>A0A385UJ42_A
MFNGFGEFLDMVDKGMAQWEAEQEKIREAFKDGVTVEFEDGEVREYGPFDKPSP
......................................................
>A0A385UJ48_A
MTTRRPPHGGASKRGAAGTDPTLSDPALAYERRPSHATGTDAGTAKGRQKGRWFSPVFAAQDTSGTVRDGKNQQPRTARVFWGVSPRFAPSFSRIGAHMRVTVPAVPVSSSSKSADAPRGGPRLPRAHRRGPDTARNWIGDR
..............................................................................................................................................
>A0A385UJF4_A
MTTTTPKFRRADGQLTAYALGCGYCQTYAVDGATDYYGTTADAVTLRRDGCYHVHVRAGSLTHDEHGAARRVDGVRVDWYTFDALADARRFYARVRRALRTGAPLALDALRALDPTGVPVCDECGERADGVSDAHGVACSLFAGNVAGDPDEVPAPTFYPGAGGWHTEQRGTCTYHVATIAGGHRAAYVTLNDADEYVAGLYDTTDTPHVIGTFPTLFDGKRAADAARERGSVK
..........................................................................................................................................................................................................................................
>A0A385UJG0_A
MKIRVLISSTDNRELYIAVTERLMRATREHPENWETVIGVPGVIDHVGYQTDTFSRVVWSREYDGGPLFRLTIRDDHPVYDDLRALIANELRPKVTPELLELSKQVLNEHGHADAMPDDPGSIAQLTVALRSLIKAVES
...........................................................................................................................................
>A0A385UJP0_A
MLGVARSTVYSAFAEDWTGEPSIKMLAHMAGYFRVPIGALVTEPGRTAAKRASRRVNVRISA
..............................................................
>A0A385UJS0_A
MMSAPIKVAAAAAARIVSLFGWVPASRAGAVTGLALPPVGSVVGPDRGRRCGRESFKPVRQSGFFVVLRRQALPHGLHVCGSPQVGRGCAPPSQKTRKATRTCCNRFARAAPSSRGTDMNDTRSYAPEVVTMPIILTGPEIRAYLRIDSAQLSRLANRDEDPLPARKSQGMGWRARRADLDDWLDRQGVAA
...............................................................................................................................................................................................
>A0A385UJS2_A
MVAGSSPARSARPGDSSVGRALVAVKNGVQLKRLWTVTATLKLSLLMKSNSVQSYRADCLRIQP
................................................................
>A0A385UJS4_A
MTAPVLSPWGCLVAAGVDPEDADWLLMQLPIIGYRDIPAAATVLARVAAVGQVLAADLMWLRTAQGVRRSPARAPLDELEAGATYDELRAALDEAEQIRLAEWGVVQR
............................................................................................................
>A0A385UJU9_A
MTIKNYLSEAYIEGRLPGDRSSREDAYQTMALCVIADTLQILASHVIEKGHQQ
.....................................................
>A0A385UJX2_A
MVLPSRMRQWWARDCSSGVTAMEQDCGRPQRCKVPSGSAAVTLRAVQSGWSVSVLTRRRHRTDAAVEARSSGRHQISRPAKPSCRLADSIDARCAGDPQQFVPLLVLAGGQADRFGKVGMFAAVHWSASIP
...................................................................................................................................
>A0A385UK68_A
MAHNTLTAQMFDALASADIDGVDISQDHAGRWLDLELTTGDGGDLLIDRDRRYPDGLGWRTRCDRVGTRHHRTMGDVVDYVTWWADRYGYTTPDVAPVTLILFDGASSVAV
...............................................................................................................
>A0A385UK81_A
MPKYDVEWEARGRLVVEADDPEEAEQIVSEAVSDFDHTMAEAIDVESVDIVSTEVTSPDYGEEG
................................................................
>A0A385UKC0_A
MMNKETLKFLAIKERIAQITAEYEEKIADLRADFTIAVQEMNEEKNSLQQENAQLKAKVDELVQKEED
....................................................................
>A0A385UKD7_A
MANSEWHVKGTIKVNGKNDVVDDIVTAPSAEKAKRVMYDRLESMKGGPVTYTDLKITSVRLYRR
................................................................
>A0A385UKD8_A
MILPKPRLMRWNNNAITDHNRGELSLDVERIEKKQRMVDGTMRKYIVADKRTFSVSWQSLPHTAAYTVDGFWGANEIENFYNNTPGAFTLELSYGDGTVKTYSVMFSDFSASLVKRGAYDMWEVSVTLEQV
...................................................................................................................................
>A0A385UKE0_A
MSIEKVDADRILDVLASQVDGDWNDGLECYVSASHDGETLKVTITDDDDKKKVFYLTLESD
.............................................................
>A0A385UKG3_A
MNLDFNTVSKMVDDVQFMLKCTFCTEPATTELTVEVGPDMVVPMPSCEGCKANG
......................................................
>A0A385UKL1_A
MSVADEAKAAAEAEYPLATEASVSVEASVARMRRVPFAHGYQAGRLRGGIARTREIIELIQEEAPGLAIYIDRVLAERHPEEIGLVNAEVRS
............................................................................................
>A0A385UKM6_A
MTNMILLSAVFLSLAILETHCANHITTGISTAGEVEIRCVSDNYVKKIMAYNRDRLSDATISIIQNYKQGPYGCDGVAQSSVISGAAKEKRINTPECITTGRRIGGLIVRLKSKPKEEDLGKWECYFTDLTDNVDSKTLTDVLTKYNLPNSGYFNADGTPNDFTTELKVLDYDDVTKDVIMGCKLSTDLGTPPTMSEKQPYSSVHLTGDDRYYAEGDLYSRTSFSSTPYDCTGIPQNTNKYLYNCFNVAPNEYRSAAHRPPPFIALTAPSTPSNIILDNVAEKHAFTKHFFFPAEDKAVVDLRGKNVVISPLAVSDYTQIKMKYLSVQNAVFSPPEELINKLGEVLLKELSTAAKFEIVNVDNNFAPTIPGDPYKMVMIADQSCVSGVNKNVIYTGLCKKSSSMSVITMTYFSSLDCDKTSHYAYIFYTGNEPREVEILPAGIQEAVGTPPDVTASNIPENSGGNDCESTTAQDVAEKLFGHLQTVCPTISLCQMPSTVRTVITDGECAQRPFICNNRALVEYHVPLTELTSGSPFANDWSCTAVDKQSPMKTWHKGLRTELACGLGDLKQKYIDNSLPLIVKQGKDSYKVVCSTPPSLCTDNGLTPPRLNKDDKTYTKEELMAPDDYACTDHFDRVEVKKSYELIQDHFGCEYKLYCKITPHNVRCYITNFPQCQTPAYISGTIGSDTIPNTALTPKSLSVMFIKGGLVSTTSLDLSIWTIKGIKLAQFTTAADLPDACELAANNIQVTHNMDFTSAGKTVTFACINKLPLDNTCDISAGHSKDTQYKLEISNDGSNWVALAESTLAIDGSGVKTLTSTFSKEGGIFAEGDGVFSFLFYSLNDDAIRTMYTDRSNIQARCVKMFDSSSSTSTIKAVDYISYDTYRKSLVPEEPTVTTTTESPPPPTTTTRQIHSKEDFDRVKKELGEKLYHVLFFMGVLTVSVAGGVIILSFIGCLIMRKMEDAPQKTKYSV
SSSSSSSSSSSSSSSSSSSSS.................................................................................................................................................................................................................................................................................................................................................................................................................................................................................................................................................................................................................................................................................................................................................................................................................................................................................................................................................hhhhhhhhhhhhhhhhhhhhhhhh...............
>A0A385UKM7_A
MGKASRIKGQRTEPFFHEQKRPTGTHLTKKEAQEKRRRARKIDAKVEALAAKVGIAMGKEMFK
...............................................................
>A0A385UKR2_A
MTRAQAAEVLGLSGSTMTQWCKHGDRPSVTNAEAFGEHIGGGAEEGRRMGGYPAAMDGKPTIEDVHKELGEVKAMLQMLLEEADPQLLTRKGVVTMMSAAKQVKPTLYREDAPPL
...................................................................................................................
>A0A385UL02_A
MCVCSWALSAVLSAVSVLARVSVSLNAPGRSWALLCSWALPVSNQAAPTPRAWLLARYGAKAPGRAPGTPLRR
.........................................................................
>A0A385UL40_A
MSARVPLGGCECPRVCPVHDRPRGEKLERKDDGREPIGLTGEVRPPEDEP
..................................................
>A0A385ULJ8_A
MTNRERISIVIIYTLTILMYATFAIWMNPITGLGALIMTMVSFILFLEYGKPI
.....HHHHHHHHHHHHHHHHHHHHHH.hhhhhhhhhhhhhhhhhhh......
>A0A385XQR3_A
MHGENTQLFSYPLNRTLFPLSAPRTPRPRGAPICAEEGTVPFFFGGGGGDPSA
.....................................................
>A0A385XRB9_A
MSWPRGDSKKKIEGGETLLDNRVARPHHILPLPQIQNCIRERRKKKKGIYIPHTLIFWMCPRAMGTAITFEFLQPKAQPRVHRDSPT
.......................................................................................
>A0A385XTT8_A
MTTPYFGQVIELAYLHNFSPPAVYTRWYHVNSDNRPQASRPISDFHALAPLVDSETLQ
..........................................................
>A0A385Y5H9_A
GGIDNRVAAYRGIAGSRVKIECPSKILNPGTYSIRSTPKFLLVPKRSYCFDTDGGYPIQVVQSEWSASRRSDNATEEACLQTEGCIFIKKTTPYVGEADDNHGDIEMRQLLSGLGNNDTVCVSQSGYTKGETPFVKDYLSPPKYGRCQLKTDSGRIPTLPSGLIIPQAGTDSLMRTLTPATRIFGIDDLIFGLLFI
..........................................................................................................................................................................................hhhhhhhhhh
>A0A385Z8W3_A
MYRGVSIGGGRLYRGVSIGGERLYRGVYRGVPRGVGFLLKKITIEFEAESQH
....................................................
>A0A385Z9B2_A
SIYTETAFIPPNHIHSNDDKLISFFFSREDDVMRKLLYSSLQRPPSTHIRPVLGTTSQQRTINQQKLLERNKKKCFKLQTGLSQNGPGKKKKKPSVCRTGQSMPSSSGT
.............................................................................................................
>A0A385Z9G5_A
MVRGAEVDGVRVLTRIAEEVTMEPVVEVDGRRTPILQEREKTCFIGMLEFGGSYSVTAADLAEGTVAFTMHGRAARHRVSHGGDKVFEFAPGVEAGRGLVVRGGEEEDGGVTTHEGVGDGDVGAVDEHLRRPHENGFFVDVTCTRVSFHKVEGESGRLRFDEGHAVEGGVGRDGGEARGVVEVSVGDGEREAGEEDVVEELGVGEPASAEDEGVDVAVQPLAEGDGEERGIVAFFFEHLMEPVFVGIVEGEPQRVRVVGGQLGVETAMASETISENGDNALFFFGAEMVILVFDVLVPL
...........................................................................................................................................................................................................................................................................................................
>A0A385ZA97_A
RRENHQDVLFHSKELLLKSVLIAIGQLKEIETTVTAEGGEIVFQNAAFTMWKLTYLDHKLMPILDQNFIEYKITLNEDKPISDICVKELVAELRWQYNRFAVIT
........................................................................................................
>A0A385ZAA9_A
ITGYQRVVCEEHPDVTLIIDRHPLASLVCFPLARYFVGDMTLGSVLSLMATLPREPPGGNLVVTTLNIEEHLKRLRGRSRTG
..................................................................................
>A0A386ASI8_A
MAWRWWKRKRRWWWRKRWTRGRFRRRRTGRPRRRPRRRRVRRKRQWRRGRRRRTYTRRRRRLKKKRRPKLTLRLWQPDMVRNLKVSGYIPIIISGFGTFSRNFSSHLLDKVIKEPFGGGHSTMRFSLQILFEEHLRGLNYWSYSNTDLELVRYRYCKFTFFRHPDTDYIVQYNRKTPMGGNILTAPSLHPGSLMLQKYRVLVPSWKTKPKGKGTVTIKIPPPTMLTDKWYFSKDVADLTLLNLNAVSADLRFPFCSPQTNTTCITFQVLSSVYNKFLSITEINSSNSEQKIKEFLDAAMPNDRSANILNTFKSEGNYSHPSIKVFNG
.......................................................................................................................................................................................................................................................................................................................................
>A0A386ASM0_A
MHNARGRDHHFWQACYNAHASYCGCGSFLSHLVRLEGRYASGNNNSSPQAGAPPVIRRALPPPAAPDQPQTPQWPGTGGGDGAAEGGQQGGGGGDDYAPEDLDALFDAVAGDQQ
..................................................................................................................
>A0A386AT54_A
IFFTLIALSIAAFQYENIYASNYHMYIMGNICAMFVVWFVFMAIRCIRIFYHHKSKYQTLISSSPPPPYEEEEPSFDDDEEVIYETPD
HHHHHHHHHHHHHH.........hhhhhhhhhhhhhhhhhhhhhhh..........................................
>A0A386AU21_A
MDRFLNVSTKHMCVMSVVLMILIMMVFVEKYMYLYNLRSLELVGDRPARDVNCTKIHSNIELPNDIHNHLP
SSSSS....HHHHHHHHHHHHHHHHHHHH..........................................
>A0A386AU27_A
MKSSKVRSSHHLYYIFIFMYTAMIAYTYGGSTTAPTASSESKNLIDPDDIVIPVFSSIGIFATLVSLVLFILLLKKRLQHGFPYNTLYLQFMILVGILLLFVSAIVWLSHEHYFLMYINQIPFTVCFACLLVYAFDLFLIYKYGITLKAWILALMAIFCILIAPITIFYGYAALKYSLYVVQHSTVSHNPEVLQGATNNITREILKNATDSMLHAQELFREMSYIYTLYIMLVAFLISLYSFARSVYGRWLCISLGSSILLWIVYRCVEGVFGGPYLFISNGYLLLILYIAPTLLAMWKGRPFYISPDSYVSAVFSNTE
SSSSSSSSSSSSSSSSSSSSSSSSSSSS......................hhhhhhhhhhhhhhhhhhhhhhhh............HHHHHHHHHHHHHHHHHHHHHH......hhhhhhhhhhhhhhhhhhhhhhhhh..........HHHHHHHHHHHHHHHHHHHHHH...............................................hhhhhhhhhhhhhhhhhhhhhhhh......HHHHHHHHHHHHHHHHHHHHHH.......hhhhhhhhhhhhhhhhhhhhh.....................
>A0A386AU29_A
MDRFLNVSTKHMCVMSVVLMILIMMVFVEKYMYLYNLRSLELVGDRPARTST
SSSSSS...HHHHHHHHHHHHHHHHHHHH.......................
>A0A386AU37_A
MDRFLNVSTKHMCVMSVVLMILIMMVFLEKYMYLYNLRSLE
...............hhhhh.....................
>A0A386AU74_A
MCLCGESYVRTKDQLALLNTSVTLECSIINANDSIFIVRWQKNGTNGVLHNVATVNAHRSSIFSGYKEKVNVTQDKMKSSSLNIFNITKNDSGCFVCSFYCGRSSNCSNFLNTTCLTVYVPLIAYIAKSNGSEESNITCTATSYPLPTVTWIGITNVINETRTTSNENGTLSVESTLMPKTEESYTNVTCEVKYLGNVTRIPWNSSKTPVFIGIFIIVVVVIILVYHHYYIRRRPSNLIKIDF
SSSSSS........................................................................................................................................................................................................hhhhhhhhhhhhhhhhhhhhh................
>A0A386AUM4_A
MSPAFKNILMTIYGLFILPFWLASLYVTFILPYLTLMAINMITRGNSIWVDRKLKSCIRSGCKSLNFMKGLLCAAVPCMEEFIAESMYDVTSHVRGFAPRRRRANINHACPDLFGAGGD
.....hhhhh.........HHHHHHHHHHHHHHHH....................................................................................
>A0A386AW79_A
GQIAFGRQHGQKTTTTGETPERFTYIAHQDTGRYPEGDWIQNINFNLPVTNDNVLLPTDPIGGKAGINYTNIFNTYGPLTALNNVPPVYPNGQIWDKEFDTDLKPRLHVNAPFVCQNNCPGQLFVKVAPNLTNEYDPDASANMSRIVTYSDFWWKG
............................................................................................................................................................
>A0A386AW85_A
ARVFVPERIIPSLPSRGQVYHGSGYRQSLVDDPQVREAAAEFHANPKSASVYLEE
.......................................................
>A0A386AW98_A
FLAAVLHKGHLNTYCSRTGGSANMIENQAADGDPRYAFGRQHGQKTTTTGETPERFTYIAHQDTGRYPEGNWIQNINFNLPVTDDNVLLPTDPIGGKTGINYTNIFNTYGPLTALNNVPPVYPNGQIWDKEFDTDLKPRLHVNAPFVCQ
.....................................................................................................................................................
>A0A386BXF5_A
TIRPIPDLNVVHYLKRLIQRHTNFVIKDSDTCWRIHKNQCKNIKIYKFLCFGFISSISTDCEELTTLCDKKLKTMVEKHRKAECHCLHITEWGCYYS
.................................................................................................
>A0A386BXH0_A
GQFMTTDDLQSPCALPWYHPTKEIFIPGEVRNLIEMCQVDTLIPINNTLPNLRNVSKYAVSLSSQTDFAKEIFAIKVDVASQPLSSTLLGEICSYYTHWTGSLRFSFMFCGTANTTLKVLIAYTPPGIKKPETRKQAMLGTHIVWDVGLQSTVSLVVPWVSASHFRYTTPDTYSAAGYITCWYQTNFVFPPNTPNTADMLCFVSACKDFCLRMARDTDMHVQNVPIEQNPVERYVDEVLNEVLVVPNIRESHPATSNSAPALDAAETGHTSGIQPEDTIETRYVQTSQTRDEMSIESFLGRAGCIHESTITIRNDVEYNDHHFRKWDITLQEMAQIRRKFEFFTYVRFDSEVTLVPCIAGKGADIGHIVMQFMYVPPGAPKPEKRNDYTWESSTNPSIFWQHGQAYPRFSLPFLSIASAYYMFYDGYDGDAPGSRYGTSVTNHMGTLCSRVVTGKQEHPVEITTRVYHKAKHIRAWCPRAPRAVPYTHTRSTNYMPREGDPTIFLKHRDTLTTAGPSDMYVHVGNLIYRNLHLFNSEMHDSILISYSSDLVIYRTNTIGDDYIPTCDCTEATYYCKHKNRYYPIKVASHDWYEIQESEYYPKHIQYNLLIGEGPCEPGDCGGKLLCKHGVIGIITAGGEGHVAFIDLRHFHCAEEQGITDYIHMLGEAFGTGFVDSVKDQISAINPINNISKKIIKWLLRIISAMVIIIRNSSDPQTIIATLT
.........................................................................................................................................................................................................................................................................................................................................................................................................................................................................................................................................................................................................................................................................................................................hhhhhhhhhhh...............
>A0A386BXR1_A
MDPFCESTVNVYLPDSYLKGVISFSETNAIGSCLLRRPYLKNDNTAKVAVENPVVEHVRLRNAVMTKIKISDYKVVEPVNMQHEIMKNMHSCELTLLKQFLTRSKNISSLKLNMICDWLQLKSTSDNTSILNFIDVEFIPVWVSNWFSNWYNLNKLILEFRREEVMRTGSILCRSLGKLVFIVSSYGCVVKSNKSKRVSFFTYNQLLTWKDVMLSRFNANFCIWISNNLNKNQEGLGLRSNLQGMLTNKLYETVDYMLSLCCNEGFSLVKEFEGFIMSEILKITEHAQFSTRFRNTLLNGLTEQLSVLKAKNRSRVLGTILENNNYPMYEVVLKLLGDTLKSIKLLINKNLENAAELYYIFRIFGHPMVDEREAMDAVKLNNEITKILKLESLTELRGAFILRIIKGFVDNNKRWPKIKNLKVLSKRWAMYFKAKSYPSQLELSVQDFLELAAVQFEQEFSVPEKTNLEMVLNDKAISPPKKLIWSVYPKNYLPETIKNQYLEEAFNASDSQRTRRVLEFYLKDCNFDQKELKRYVIKQEYLNDKDHIVSLTGKERELSVGRMFAMQPGKQRQIQILAEKLLADNIVPFFPETLTKYGDLDLQRIMEIKSELSSIKTRKNDSYNNYIARASIVTDLSKFN
................................................................................................................................................................................................................................................................................................................................................................................................................................................................................................................................................................................................................................................................
>A0A386BYJ9_A
LAYGEWPQYLSGIDATSVDKPTHPETSADRFYTLSSIEWTSSSYGWWWKLPDALKDMGVFGQNLYFHSLGRTGYIIHTQCNATKFHSGALLVAVVPEHQLAYIGVDANVGYDHTHPGEGGHIIRGPSQTHPRGGNNPDEDPFFNCNGTLLGNLTIFPHQIINLRTNNSSTIIVPYINCVPMDNMLKHNNLSLLIIPLVPLRPGNGSVNTV
..................................................................................................................................................................................................................
>A0A386BYZ8_A
ILATLTLIGCSGSPWRFLKEKFCKWTQLTYIHKESDSWLKKFTEMCNAARGLEWIGNKISKFIEWMKSMLPQAQLKVKYLNELKRLNLYEKQVENLRVADIKTQEKIKMEIDTLHDLSCKFLPLYASEAKRIKILHNKCDTIIKQKKRSEPVAIVVHGPPGTGKSITTSFLARMITNESDIYSLPPDPKYFDGYDQQSVVIMDDIMQNPTGEDMTLFCQMVSSVTFIPPMADLPDKGKAFDSRFVLCSTNHSLLAPPTITSLPAMNRRFFLDLDIIVHDNYKDTQGKLNVAAAFQPCDINTKIGNARCCPFVCGKAVSFKDRNSCNKYTLAQIYNIMLEEDKRRRQV
...........................................................................................................................................................................................................................................................................................................................................................
>A0A386CAR7_A
MASHTYTPCSSSKSDRLFVIQNTLTSPYRLIPTIQISQSPEMSPTCLTTSEKTGIPSNSEPNLSNQNDNPENWILENICEMQTPKKNSCNSSETITHTNTSSIYNDLNTLLLKHGLQHLPPMPTNGQLGTFHQKFISGSKMNSSWYVKIQPEETSDQE
..............................................................................................................................................................
>A0A386CB41_A
MENKEESQKKKRGREETLQKWVDDRKRKRELEEELEKLRKRIKDRERKNPWLGNLKGMLKQDSGGGQEKKKEAAEPMDTGESPKKKKKKDYEGLSFTPEEKQRHKRKCDLENKKKQLNAKGKQLTSQEEDELRNLQEEDKKRLLKKREERERRSGGVNLFGSASPSTSGGGNASSTQGLRLPWQK
.........................................................................................................................................................................................
>A0A386GY28_A
MSSHATKPQGASDEAASSGTKVPAWTDGGSVAKPQGDGGGQGLPKPVGAGGGPEPSRREGKEPMVPTVDGTSRQPLPSGGGGAKPTADGGTKGKSQAEASGGGGAGFGRPPSSGGGGSSGLAPTRDPPPVPRGSSGRASEGHGDGRAHSSPVADRGRSPVPGGNGPAGGDGVSAESAASQHRHTVLVILKEAGFVVTNQNMSYVDKFKLDRSKALTSLKQLLEKRLVDTKDANMMVLQDQMMQRIDEIDFSKWAAKVGIVEGCAGSGKTTALLKCKEALGAKALVITHSTEQLMRAFHGVSAVYTPLDVMTREENYSEPHVLLVDEYTKLHMCEIICCAAFLGCRSVFLFGDAKQGLSHGLGSEKHYSFSIIAKSDTCHRLPEAGRDFLNKTTGRDVKGGKNKKKGSVDCGDIYQRIPHDAAILCFTPETKKRIERELSGVVLVSDAQGATYENVALFIYKCDLQAMRDPNLLEVALTRQKNELVVCFESQELYAMLVNQMVKSCCKHQSTAQL
..................................................................................................................................................................................................................................................................................................................................................................................................................................................................................................................................
>A0A386GY40_A
MAGTYSNWTLEHAVYASNAWVGLTDFVATIKTLLALDVTKAAARADLCHRMSTMGTVGFVRKNVRFPEQDASGDVIYVFLGDTVLSGFIDKVMTSCTVATGERQDMPASSGGHSRAAVVGESSSSAQSQLQALQTSAYAIRVNLTALLNAINSRPFSGVYNRDRFEEHTRLVWDQFWAISDRRLRAAEFLRRCDLAVELGVFPGAGNVIDWMHPPPDYHSVDLPYGRLRVGIVDLVGETGEVVPEAEVVVDTAEAEETVSREEPATASVPELVVVDNTPKVVEKLGAWWHWWIGVMSSILVLAGFYGLLRRFRGGLAKWFSSGSGGGPGGGGGGPPDDSFGGPGGPRGAVLYRPYRVEPPDDPSLGFDEDYAEGLDDSDERDLGHIMRTVLSGDLPNLVQNWSYWSAMLLGAISRSPVHRRPMFNALRNYVAVLAGAELLRRRSGEVPSHELEAVIAAESTLRRYIALGDQRMSQLLFRPAVDSPTARMVDWYRASVSMSGDRLGPWLNVEGINLLRDLRNAQLTDYEMTLQNELEVYVHTSLGLLNDGDVTVNVTESLHVLAQNVSRLAMLTRVTGEPLFFLSRQRYALAQEERERHEASSSSVVSEVERSEREGAARATRKLEEAKLRGEEEKSVTERAVAAETVRLKKAEAQAAEEQVRLVQVTTRVTSEGAIRDHVLQPLNTAASLGLAYGMIRRPGAGSVLPAPPGTPVVRPTFFTGAGHRLGGGGGFGFGRRG
................................................................................................................................................................................................................................................................................................hhhhhhhhhhhhhhhhhhhhh..............................................................................................................................................................................................................................................................................................................................................................................................................................................
>A0A386GYR9_A
TGGPVINPGSAFSQPWGSTEGTRLTQGASEKAIYDWSHGDDQPGARETWWQNNQHVTGQTDWAPKNAHTSELNNNVPAATHFWKNSYHNTFSPFTAVDDHGPQYPWGAIWGKYPDTTHKPMMSAHAPFLLHGPPGQLFVKLAPNYTDTLDNGGVTHPRIVTYGTFWWSGKLIFKGKL
.................................................................................................................................................................................
>A0A386H7J1_A
MESLEDRFDALQENLLQLYEAGSDNIKDQILYWDIVRQENVLLHYARKKGLSRIGLQVIPTLTVSENKAKQAILMTLQLRSLQKSQFGNEAWTLQDTSYEAYTSAPENTFKKGGFTVDVYYDNDEDNYYPYTAWSFIYYQNGDDVWYKVPGQVDYEGLYYETHDGEKQYYVTFDKDAARFSRTGMWTVKYKNHTISSTSITSTSGHPGHSPPREQSSNTLARETEASETRRRERPPESNPRRPQSPAWQSDRATSPETPRKRVQRRRRRGERESATKRREQRAARGLSSAPSPEEVGKRHRLVERKGLSRLGQLQAEARDPPLILVKGPANTLKCWRFKCKQKYYGLFYRISTNFSWVGEGSARLGTPRMLIAFTSTTQRQAFLKSVVFPKGTEFSLGNLYSL
...................................................................................................................................................................................................................................................................................................................................................................................................................
>A0A386INY7_A
NSWGSQMDLTDPLCIEDSAEDCKQAISPDELGLTSAQDDGPLGSEKPNYFLNFRSMNVDIFTVSHTKVDNIFGRAWFFEAHDFTNDGTWRRELTFPKKGHGMLSQFFAYFTGEINLHVLYLSSEGFLRVAHTYDTEAKRSDFLSSNGVITIPAGEQMTLSVPFYSNKPLRTVRHEAALGYILCKPMLTGTARGRIEVYISLRCPNFFFPIPAPKPVNTRAIGFTDESPY
.....................................................................................................................................................................................................................................
>A0A386IS86_1_A
MNKNAYRWNPYSSQTKTYHKQPIPVSPDFQFRDGYTEVVMMEHCLKESLSDIELELGAINKKEKRVSFHISGLPLELTRSMNVTQDGMLDLQFSEIRTLAHEAVCSILMSSPSGRLDLSRLDILPPDSQTSDSRLSPITPDFAELRGNNLVVLEVKTCRGSVHPSYDLGLRQYRSRLAKSKTPVLNTAVAVSDSRFGYSECLCFFEETMDLCMQAVCLSHQIMDVCFNMGLKSEVLPDIADELVKIPNMELAYESEDQLIITKKMVEFWDAEQADRKLLATILSVMKENPSTQSQREADKAALLKFLTKGNRHCEKEAISPGPILPTQKGNIKPSHANLERIENMQLRELATKLFGSESDPGHLTLKHKVSDYVFDCRTDFMHGLWSTLIDDDTTSSVFRHINSRLASRQGHLGSVHWAELGFTRVQREFLIDAKKRRRANKRNLDYLPEDYDVEHWSEVWTKNHPIELREGPLIGVDDSIHDIPYQGELWYQHTHFYQRLVEEVNVGRYSSKGAWKRFHVQKVAPYDAWLMVHGTGQDSHQFYYCIAHLRTPMLVPGDWCPIGDGWWVTEVVQSLKIDKITQNLNLLERLVSLRHYWSSVFSDPIRSRQHFFASMMIAYDGKQATIDLVSLFRYLYMELCKEKTHRNPYKLVSKLPFRSRTRCQSWILYRMGRLMLTEFSTLGTKENDEDGLDFKELTSWVDGGEISHFGVILSLSYMHYATSHPVSGGLHGRVKIMGKLLKEELKLPQDCRKIGWSSPSLKELGSHEFSVGFVKHMGEYTGSLVRRTYPSFSSFWSACSRALTSWTYSDFSTFKKSTCVHTSDPGQRDYCFSEVDRLRKRLGLTNVDKVGYSPFHDLDRLLKEQLTNSKNQNVSIFVKDQQTGVREIFVLTICLRILVKFLEVISRVINRTLPNETLSEPARKNSLVIQHSRLSSERRRALSKRVLGNMEKPNSGEKRVLQLRFSSSSDAKAWCQQFCMPLFGCYYNSLLKGAYGNDSSPLLHVIFHILNQLTQKRIQ
............................................................................................................................................................................................................................................................................................................................................................................................................................................................................................................................................................................................................................................................................................................................................................................................................................................................................................................................................................................................................................................................
>A0A386IS86_2_A
MDTRVTRWFRLNPDTVSDDEAFTNLSNVLNGRSGLLAKDGGVINRSNMMQGIPHETSSSVHASYLMLATHALSQFCHSLRTSQLLPGLELGEETITNLVSSDDSGIIFTLPIVCDLSEDGNLSNAAMLSMQNLREMLSRFGLSIELCKGLFSAQVSYEKSTIFAETPVFEFNSKFYVGTSINTAEIKFITAPLTLGYHVDIRDRISESLSSLSGALSEGVRQDQLDVMQVMLNRIQRRFLYLSHWEDDITTRLNRLQLPSLGWMPLVRRGLIGFFNLSLLCDYAALGSPSYYGKLLDSMQRTDSATEHEFSLFLRLTSKYSRLVKQYNLDKPDIVADIHKLENGTLRFFTKELPESLVVRLKLLSPGARLSLTNSSLAKIHMASCYAATRPCITVRLFDGSLSKRPLKECLELKEHTEGTGLAYNPQRNLVIHRFKELLCDAAEVPLEREECRQPSWFTLWSESTQHGLNLRKSVVDTWTLGYSQSMVELFDWIHQFDPRLSPDFNTTLKNYNNDIFEIDRALYFLEDKNKIVRCLGFRPPGHSQTDFYVAFLASNWTRDRSLSITTKTLTESDPIPCSDEEISNHAQELLSVASMAVYGWTCFQKWFMKKFNQIKDAWTKTLDTRALMTLPDLLCACSSKHDVVMIDVRKIRTWKNNRIYVTKQWFYERCGNFVYKAVVQKGCWVIYRQEGDPILCHLDLKQLVATESDFLYPSCSLRAVVDRQNRELCIRSTLWEHVPFPSDQLELRKRFDREMNFASCPLPGFLTTVYLQSLPKLTSPFSLSLTQLVLENHSELSSWSFWESVCAVLSSSEYDTVDKSLCSDLLVNVQADLKKSLSQEQAPIWQTDTCGKEEANAMVFDEADAAVLLANIMDAVRANTEEEDHELELLPEDERLSAKWRNFKVNDFSEILNVEYDTGPSQKDIMSGLALVTNSEPRCVQNSTPVPSGTRIWSRVRAKFLKALIQQLNPPKSIFKHRITSLPDKDTFLRNLPDTIFDCRNLSQPTTLEPVNASLLDFPD
.............................................................................................................................................................................................................................................................................................................................................................................................................................................................................................................................................................................................................................................................................................................................................................................................................................................................................................................................................................................................................................................................
>A0A386IS93_A
MWPILNYYIAIGGVLLVTILISGEVCVDEVKLENCKAELETPDISAIDKAGLALGTGGLLLTAIQFYLSYWTIGTLPSETTLQALADRLREVAREPIESAVEDFISQNVQLTPAINSDTIFRLGSWALAKSKLRNFLLDIAGLTTAATGTGLAIASIIKNSSPISTDHCASENSYNVIRPNIIIAGDWRASIVLRNSTLPFSAKNGCVRMTVNSGDIARLECNSMNQNYVDYATSGEIHRCSSFSLNCKYSYVVSSVKAFPQTVYIGHLISIRYRSWPFYPEVNWCNYSSYTDLEVVLGPQIISRRVIPFFNRSHHLAV
SSSSSSSSSSSSSSSSSSSSSSS.......................hhhhhhhhhhhhhhhhhhhhhh.................................................................HHHHHHHHHHHHHHHHHHHHHHHH..................................................................................................................................................................
>A0A386ISA5_A
MYLLLTRFVLLLAVLDFLGLFATVSTHCVPELTVDVEVPCFCEERCDSVRLEKPKIAPIVPTILIEVVSAIAAQLLSWNMDLSQQKAAVKSWKESNLLPCKILHQNTEQDYAIIGEEGLSRGFRHRIENDMFQINYEDYTDKHSKTWGRTGMTIVNNSGVIVKFDNLEPWITLNVSLPKHHHAKITTISRLDLDGILDQCAGCIGKSRYSQWHKLSRPAYFYMVSASEALAALSTCNFDVILTNQLNFVDLIQTYL
SSSSSSSSSSSSSSSSSSSSSSSSSS.................................hhhhhhhhhhh.HHHHH....................................................................................................................................................................................
>A0A386ISB0_A
MAFGREVAAAFSGLSSPESVRCLFDSCRVVYSALSALTASCSSRCPRKFNPGLDCYHEPRVPSLLSFRRLRSLEIRLIRLLLSWSPVSIGFVDAPGQPSYPHLLTKRIKSQCEAVLRKRVFQDFGSAPEHQRLLLSVVDAIPSSLLRASRLETEWCLLSLPRSLPPSPAPSYVEENLMVERLASRGFPDRSEQVASDLRNFSKDFSLARARPLPPFELPMNTSATLNFPRDKGGFLSAISEKLRHVDVDAPEILSVIHSDDLSRVARSYQLLADAVCSIRQKLDSGLVFPLGRTEIVPDKGPKSRGVTPISEDFLVCAHYLRSRLFPLLLEEPSVSRSLSEKRSDHAIELIRSMRDTDVILSADLSVATDRIPFWVAQELLQGTLSGLREAGVAVADSFDDILLSLLGPYELRTTYQPDPSFVTKGGILMGVPCSWFFLNLYNLYCVSVASREVPDGLSGLMVNGDDLLATASPDWIVEYERTVTLLGGVFSVGKHFCHPSLWTFSGLYGVGSFVLPPLAWLSLKTAPRPQASLADANVPVWKRIGCTVEATYQCSIRNYPRLSSVVLDLSYFGLLGIGNWARDMNLPLRLPRELGGMGLRCRNGRWWDLTTCEVGALCDMCVDGIEQDSIPRGLVSLSSAINSTRTPWSSLVEPLEAQGHSYEIVNSLSLTSLDSPDILDVPLCEVSSRVLAVQSVDLMFTIGPDFEFLESQKHSYRVNGYRSLYWREISRLSGCPHGERGCRRRRVPLTEFFRESVAAILECFKVRRVTSDLCCPAAFLGILPGGVDKQWAFLVDQYRRRGDRELVRYLDRKKFLESVRDGTVTPRPGELHGKKLREAEEALASRHRRERAKIREGIRGINEEKVFKESVPTLVDEALLEGFGLSTGEYGETLRFYRACPG
.......................................................................................................................................................................................................................................................................................................................................................................................................................................................................................................................................................................................................................................................................................................................................................................................................................................................................................................................................
>A0A386ISB1_1_A
MSGNALLVEVGRETAYSDTVNQLVDDSFSRMKGRCAIGGGGERVYATSILSKSQGPQGLQANLRVFHRLKLRTSSLEEVDYLKGFEGVCGRYPQTQHSMLSSLFSRHSEVRITESFEAQVDFSSMLYHAGRCLMWYSMTQKCGYEEVTNSKKGGRDDCAISCIGNLPGAVALTGQALYLPDRIREKSPLLYDTLLMLGVAAEANIVLGTVVLNQGTLRMAVTQRPPEDVACGLHLAVEYLLALSSLCGVGTAAALALTCGLHSIATVVGHTDEGGLMRDVLRADVPRGCYGIIGDVELIQTGCLPRLLGVTSWNMLSGIWDKITLATAGLVAVSDPLMRIGAKFYPTIVSTQAPSVYERVVAYFRSSNDFAGLYLKNLTTYFGVTHDENTAGSLYLTYLFNSSIENKGGISDRHASAQVIAPWFWIEPTGVFKNTTWMESPANDLGYGVLAIPRVPTTVGSCDDVLSIASRGPDTVVTLDWTTARRNTLLNILLRKRDDGLGRIRVVPEAGDWILDGQPRRRDCTVTNHGTESATCGHKNPNLGTIDEYLWGRTSSDLFAPAELTSLQPVLLSIQNWYQAGAEWECFSDDIPAALLHPVENIVTNTCLLPGRSNLTFFTEVRREFTKSALFLRSVRTKLWNEQEQCAVSMTNSTLARAEERRRVRLEEARAAAVEAAHARRLPEVPVGPHAEVKVHVQPLHIPGQQWRTIYHQPQTVMTQRRESVSLPPTTSVGAVESTAVQDQLSGTETVVIEGAL
...............................................................................................................................................................................................................................................HHHHH.................................................................................................................................................................................................................................................................................................................................................................................................................................................................................................................................
>A0A386ISB1_2_A
KTILAGDEDLWNHIECYLDNDNVVGGLSTNFMIDNREKLINAIDKLTGLAKNIDKGWIDGDIPHHYYPIKHHVGARDKVNVRAIELFRGIEHVQPRLYSAIVSRSGFLTGLYDDQVAGIMLYAACRKHRAIQALDFAIWSVLYPERTKELTIFLKRSGLFALVCFAVMVEAQCLLGRGVNEIDIQAKSVERCNVKTSPVLDMGRLKSCIREVISNELLHPPDLPPVEEFWTARWVWCANGSHSRALESAHPELKTRKECRAYRKSVVEQWSKNPMLEWDGEVFVTPSAKLEHGKTRLLLACDTLSYLWFEYYLRPVEKVWANRHVILDPGTGGTIGIRERVNGLRSGGFLLALDYDDFNSQHSIEAQRAVFETLFEVIGVQDERLLASFSKMQLYVGGKFSGVIGDTLMSGHRATTFINSVLNRAYCLYAGVKEAGLHVGDDVILRVKDIKSADDCYKNMVACGFKLNPSKQSCSAYSGEFLRVVHSTPWSVGYLCRAVATAVSGNWVTSSILPPAEALANAVTTCRSLINRSGGTATSVADILALSVAKRVGMSERIVRFLLKGHASLNGGPVYSCDRAINLVEVKNKVVEQCERYNSYESFATDDYLAQHVSSVEAMAIVSTEVDVGREMVTSSWKKALATDEAPTDAIHYNCSRVPCIDVVVRSEELHRLSTVEGVLTRFPIIMMLKDRLSSQTVREILREIGAHDLRDSDSIWGPEPKPCLCSGFLPYNDVCMLSRRVGVEGFVLQVSVDIFM
.....................................................................................................................................................................................................................................................................................................................................................................................................................................................................................................................................................................................................................................................................................................................................................................................
>A0A386ISB2_A
MSWSIILLYIGLNLILSLAIVDAIYCDATLNTCLSARNQYEVATWLHHEHIPKRVSDLDKPEVLYGEELTIEPLRGHHGYRPKHFTNLLRSPIVQKAFAASPTGQQITIWVNSSSYRPLTRDSGDVAGMASGLAVVAAGGSVITKTISSAGIAAALDSASAMATTDGLALAMSYGAQGTLAAMGPIGWALLGVGVASMITGIIISSLFAHRHLTRSATQLTGRDFYRFPRKTAGVYDCSDYYCVDSNAIEYYHFWSGSDNLKNRAKISDLFSIRLKAPHSANWFELPGSERISLDCYNMIDHVQQSLTGQSFLVSLTEPQCCILTAAVLFSTETHMVTRASVALTPPSMVSFGGGPAYRPALESCMMWFSQDKDHVAYDDFFKKHGYGVALFDVQNRTSLKDLHIIEMGWSDKTYLTLYDYYFM
SSSSSSSSSSSSSSSSSSSSSSS.................................................................................................................................................................................................................................................................................................................................................................................................................
>A0A386ISB3_A
MTTRQKLKTLLDIVCRDLICYFWYDYFNCSLTRLALVDGSFDKRAKNGQCHHSFFFVNLGMFNELDQNEPMFTVGHSRNFTWPGYCDPMKGYMHKVDNIPYNITRVQTLQLSSDMGWSKIIKRDKHSTEDLLLLHEKLRVENVRYKGLLEVNRAHRNRAGLVVLDKGYKYDYVATCIERDISDILVKRLPEQIDPLVTDDGVPYHYYEFKHHAAASVKVNITAEEVIKGLIKHSKTVFQAFRRYSGYFTGLYNDQVAAVLLYTCAAAHLFKTGGVKAALLLSLCSVCDARFCEILNISLKQRSLSAHLPYMVETKTLMGRGIAELDVGLLSRERTDYQALCMADVPLSELMKGIKEVYDRELTGRVLLPSLEDFWTSRWIWAANGSHSRALEHAHSELATRKEGQAYRKAVLEQWQYNPMKEWDGHVFVTPSQKLEHGKTRLLLACDTLSYLWFEYYLAAVERAWSNKRAILNPGQLGAIGVRKILDDWRKDMGPDDVFFALDFDDFNSQHTLQSQQLVFRYLFEHLGIDDGHSQRIVESFQRMRLWHGRQEVGTIAGTLMSGHRATTFINTVLNMAYISCACSLDKIKSLHVGDDVIMITDIKNVERIMDTLKKYDIRVNYSKQVISPTCAEFLRIVHTPDSSYGYLCRAIATAVSGNWVSDHRLDKREALTNAITCMRSIINRTGGMSENCIVRVVARSVAKRTMIDEHLAVRLLSGHDSLGGGVVYNMNQNNINVYRVANELLRTKFDDSYESYATEDYLCKHVTEIERNVICDYGPDIKQIMASSSWKKTMGAEDTVNSDRLKLIAKREHAADLVIKSDLIWSLPEQHGIFENYPLIMMLRERIDHDYAVHLAHIFGYDIGIDDHNILWGPEVKFCIIDGVLPYNDACMLARRLPIKGAIIKVLNNIYV
.................................................................................................................................................................................................................................................................................................................................................................................................................................................................................................................................................................................................................................................................................................................................................................................................................................................................................................................................................
>A0A386ISB5_A
MNNITGDAPASQIQRSVLFSDLFRAVKRKRVLLDDRGERIYTANLLFESSVNHRIQGQANIHWRLKLRRAEAIYEAFTGFGIDITNCSYPSTLTEHIRGCYSKQLGANVTVDGKFNANFLALLRHAGACMAHYSLTGKLSVDILSKKRHKDTDITVISNADSLSILPLHTLYLPNNLRVYDVGMYNVVYLLGCATNCTIAMDNVLSINGQQKFTVRDGSVAAWARDLHNTIFYLLSLMDVCGAGDMAALALTSGLHSVYTVVGHSDEGGLMRDILRGIAFTPSYGIVPAVPDKHFCHFNVCLMHEPSWDAVSSIWDYVAVATAGLVHISDPCMNINGDSYPTIVTAKGEGAKCSNLLLSRLIDVAPTFFSLYIKNLSVFFATDDRGICGADDAMLTSLLGVLDDQRQQNHLPEGNVIAPWYWVESSGLFSDLTGFESPSTVCGLGPQAIYGATLELHATENAQFIESQGIYDIYTVPWTTARRNPIFTLLNCRKGDGIANIDFTLNPRQDWLLEGQPSRRCCPDPKHGTLGSPCGHQTANRDSLDEYLWGRVSCHLLHPAELTSFNNILIRLKAWVVDEDGDVFTTNMPTREVMEGTVTVKMQGIKLTEATAHMQSIPAIARQYKDAARYLTNVRMFGREGAVDILFGGTRVGATRKMHQKDPGVQRPTNEKIICVSQTIEPMQEISSSRTGNTYRTNLALYKADIIPGQLPEFAGRGAVMEPDTEVPAPSAD
.............................................................................................................................................................................................................................................................................................................................................................................................................................................................................................................................................................................................................................................................................................................................................................
>A0A386JAA0_A
MIIYFAVITCSLKLRRSYYKMLLNVSHTIQCVFSRMSWYTLAVILSTLVTIHASQGPEKFTLATAIVLKRGEDITWSVSRENLKYNYRTVVDTTSKAFAVWHTAGLNFRFVHNYSQAMIRISFKRRFHGEIGYDFDGLGSLLAHAYLPNQGDLSSEIHLDNDEIFSFSMKDSDYEGDNAPTSYFWTVLHEIGHSLGVQHSSLPSSIMYGWYKSRSFGNGTIVLPKDDANAINQLYFSNTKQYATIPNFDKNKVVTTTPVPPADKSESTANTTITTCFSFDSLSEIKHDATKDSISAYCAGVYDAISYVRGELYVFVGDLHWRFDTSGMLHNGYPQPTGATWRLPSGSQVNAVFEWMQYIVIQTGKRYNLFVGTDFVRSVNFEVAPSITFSSNNRVYAAFRGKIKDITGLLVRRKNLRWRYLPPIQLLQNELRAATDILVASNGMYIFKSGVHGIVVNGVVEHYKLNKGVWSNCR
SSSSSSSSSSSSSSSSSSSSSSSSSSSSSSSSSSSSSSSSSSSSSSSSSSSSSS....................................................................................................................................................................................................................................................................................................................................................................................................................................
>A0A386JAD8_A
MSGSTAAISYPRLPSDSGVAVTTSPTVVDDLDLRIRNALVALSNSSMNNEQNYTNRYNNLSWLLSKNVYKDPARATHYDPIRDGYYMYALPNGRVDRSLWRFLKPTFWFSRLVPSRESYCKKCCSYRDYFLSSKYKDDARYDNFQCNKASCGTIPDARACSAPSWTGIPSVNYNNQLMGASMFPNQPLA
.............................................................................................................................................................................................
>A0A386JAD9_A
MKMVQSQSLIFYSTLAVLLCVALVQVDGFDVTSSVMSALEPVMGVVRKVKEMLEDVKDKVSTIVSDVKSIKTDTVAKVSELATSAKSMASEMKQLVNITIFIDKIKHAISKEDVADLEIFVTNFIMDLVQNVAHTVHKRWPIPTYVALATLVTLAILGLIGLLLLCIVSCRLTKLQSHITNAKRTQESRQFTGDVFPRPITVDGING
SSSSSSSSSSSSSSSSSSSSSSSSSSSS.....................................................................................................................hhhhhhhhhhhhhhhhhhhhhhhh......................................
>A0A386JAH4_A
MMMSSGEQYERVVAKPQYDDRELMQYIRNMVINEPQYQQFLRSIDTNEGNDDDSTAIALRASIQSGYNKTMEFVRDRALGVTIGTVDAMSTGAMAALVNSGDGFWIVGTISQLCGFFVGGITGALFGVFAGVLIGGKEMRKIVRQYRVCFGTNKFAHTRSPHLDMAFRLLSPPVDPHVFIDTTAASIDKTGTEPKPEHSDDGKNSEEDSSPAQADQSESVGSSPPTKDKAV
.............................................................................................HHHHHHH......hhhhhhhhhhh..................................................................................................................
>A0A386JAH5_A
MSIIKKSYRISDVKSLDVHIYVCDSGVHLFKAKDIAQAMEFVDTDQAIRKNVEDCDKIVWSKIPSDGRDLPTPPNWHPRTLFINQSGLFSLMLSSRSKEAKVFRHWVTSEVLPSIWKTGRYNCDDQSFAVAEYNKKLSDAQIDLMKAQLEVAKLQTSISKYDAEMTQTVAKYDGELAAVRTELALRNRDLAAERSSAAQKLVIVQRECDLRVAEIRERFAIKEIENARLMATGNTALNQLGGTALLVRDTAAYGERLRNRLNMVNGRVVPDIRTTNPDKFHCLVIYYMTIEGVLRLIARRIQIAQHMRDVKLAASSNTPRRRQRRMSTSDEYLLHGTLLVKRDCPNPLILWNKIRDANPLLFYGVRYINGTARTECEFMNEAELRVQYESEDEITLEWLKTLGVNDADECVAQCHVSHEQALARIKRAVDECDDQSVIDNEVNRPPSADTASYTAEEVYDAVSLIRDRGRMVNITNNYNFFGSPPRPSLVPPPPPPPPPYKQ
......................................................................................................................................................................................................................................................................................................................................................................................................................................................................................................................
>A0A386JAI0_A
MSKARIYIFSTMTHADTSVVNLIASIVLENFTVLSSTATMIGTKYTPTSFLDYTKFFEKVEPGYRKVYREYVEHNFTDLMRYVRVHHPNVEWPESNEEWYDLLESAMEIGVTNMDPDAIRRAVLGLCCKYGYIMEHDADRKMYHHYMDQPCTLIRRVNVNACIDCGEFTNTLTMCKRVVCDHCYKEPRCDYCDRDVIKIYL
.........................................................................................................................................................................................................
>A0A386JAJ0_A
MDCSLVAMNRQRGVTFDGFFDKNQTIPNLLFVDSMDNVVRRNNPTGDVLTQLEQQQPVIKITIYDAYVPRRTSRLVADSARSESYDEVDGLHDDLDKAVFFETGQKSSRHYEDIECRRDRIVGTFNVTFTISSVTSSIKPL
.............................................................................................................................................
>A0A386JAL9_A
MSKQCRLFRRHCTNSSSRYNFATMGRIRARVLSRIKNDLDVYAGQYKDWHTHDYTRKMLTPTFKFKNYSKAVSSLLTYDYTKNYEPFVKEYVEILSDAIEHMEDGQTSRYRNIMEDIDMEQYHKIPNNIIHQTLHGYIDPNVKLTNEEWFRLLRSLILNYRIIVHVFEHCELNDVYPDQDMHSGNARPLSTNVLRGTICLHEEYLDILPNDIDVSQWPCMQFKLIGDSFLEIKSSNDEPGTDYLSNDESDKDYSLCEE
..................................................................................................................................................................................................................................................................
>A0A386JAM0_A
MYDLLRIVIALLITFSVAESSRKFCGPRTIHWVDYTCPGDDTHRNVSSLDMINITTEEQRNLLAVKNKYLCTTYICADGLPPASLGFHCNGEGETCRGFDNFTNINENFYKYNRVRNTVLRTTIEDVQKWLDVQLKKP
SSSSSSSSSSSSSSSSSSSS......................................................................................................................
>A0A386JAM9_A
MLSRSSRRVIRTAVKCCAHYPSDVLASPHCFGFISNLKFRGLLPLDFKSVFVRESSNPYDLEQKIHRHFHESRIKREFFKLTEEDLALLPLICDNLLAQ
...................................................................................................
>A0A386JAP1_A
MYFDIFQCVCYLTYALTAISICILMQFDRMTLVYYAGLMYLDIEQICLYYYEYLKSIVAAFATADLPTALYHSETATYRLSYRLNGQLHTLVIPKEDVIHDRRYAYTDSDGVYVKLDSFVGPTGNFHGMNVTMKHLGLKVNGDLRLLDIKQVGKPPICLGSDDVLRYI
........................................................................................................................................................................
>A0A386JAQ2_A
MVLCCLLLGTQLGHSRAAGSEVGFLSRRRTRTLPIKECACANNELFGSCTNKIYLQTSYLPILYYFIIIKMSILKKTYNVSDAKSFELYMFLDDEGNLLFKAKDVAVALEFVNTEQAIRKNVDECDRVTWDKVRSGRADLVTPSNWQPNTVFITEAGVYALIMRSKLPAAEEFQRWLFEEVLPTGKLAAKHSVFE
...................................................................................................................................................................................................
>A0A386JAU2_A
MWRAQPAIRTETNRYIFFKNSSSPIGAVDVIYDKLSGKMHVNLNQITSRILGRIDVNLVDDPCYTVENRFSRCTLSLIANDEHHIPVVYEAENCRHSFCASCFDAWIDIDKRCPDCGLAVYHYFVKRADGHIERVASKWGEMRTLDADDLSDVERRECTQ
................................................................................................................................................................
>A0A386JB23_A
MDQVQSEYVDGIDEQDADEEEAYIGRQEYEDDDYNFKDQPMAGAVVETTGDWREKYESCIRELQPPYSNYFEESLKPEAFVSNIHYKQFRNPGSMVLGYCLFLTARRRPNVRLSSLLTSIVSSHSGMIHDKRVTTSSILREFEYFKMISSTSRRA
...........................................................................................................................................................
>A0A386JB44_A
MLFPTDVYFETNKRDNVTSGVRRWSACEDYSIISPQFVIIRVWLIVLSLFFPITRVSSSYITHTHTHRGGGVTKLNK
.............................................................................
>A0A386JB47_A
MKFSESNKAVFKASGRDGSPSGTEGSFDIVQNGNELAATVSFSVPYWGRDKVDVQNADGSNYVCTPRETTMLYGGPLYYDIVCHKIISP
.........................................................................................
>A0A386JC54_A
MSTLPIWLNFSDPFRKHLNIKYTVTSAFIYWFLLMLLQECLSMLVQLISYATPACLIDWLPFGDLYNKCSQILAWGEAVKCGRFELTPFVSEEDYLTELFIIQNKVYSRSIVNPHAKWSQLYKQIVNEVASIKLTQQDGRLREQPFGILVYGDPGCGKSMTTVKLVKELYDRLGLPLTAHDVVTLNETDEFQSEYKSSHKVVVFDDVGQSSLVHEPSDYTRKLIDFINNIPKVALNPHLQMKGKIRIRPDVVIATTNRHTVDTKGNDEFTEPVICPDAVMRRFKLIVRAEMDDKYDRFTIMQYTGFRSRNKGSSYFKDIKEVDFKGLLDHATSVCKAHRESQKNFTSMINDVFAKEDTSSPGISVKDMFKVMRQPRFHVEGNFISQTGKKTKSVLSDIGTLAAGAAGFLTTMFISFHVAEEEHKKKDLDRITQILGLEDSNEGLRRDVNHWKNSCSKLQVSNNEYSFKTASLEKKCISFSSQIEDLSIRIDQLVELNNTL
....................................................................................................................................................................................................................................................................................................................................................................................................................................................................................................................
>A0A386JC56_1_A
MSDDFLSDTQFPLLDEISKFTSGEEKKLSLLCSRRPIVNTSVSSLAYVFQPTGTWRKCNFSSRTGVDPLSAALSALYNNITNKTIALDLVSKVACVDGDRKRVTCFRYENHFDHHGNLVRDKPHPLGPDPVRDALTFYNAGYFPRLDSNGVVESIPRSVRNRVYQYGRSYFSVAGSSTDVEPFNAAEIASALYWVRSLMGDLCCEMFFKPVPTHQNVFGTTAYAQFYAALQHVMPSTRVKLPDILGARLATMIVSRQFLVATNVSPFIRAAKSYCATTHAHRYEAAIQGLDDHSRAWLRAEILHVRECTRFSDYIAHAITNTEYPVEFEPSPYLDYLYACILKNEAPPAPTDDACGLINAFLGQICPGGSIELTAEMDVQDIWKKVVALFKYPVDVFSDTIISSLAGSAKRKAVALAAEVASSASTFTARAVEMARKFLIVLAIFFVSRQVVRAIGSSQSVLSAALKSLAVVGTLVGLMRAGSYLQECIESLTDALSARLGEGPSGAIDFTLRGLVVALFGSKTYKGGFIEAISLLPRIAAGAFTIKKGIMYALSLLPDAAQAAIYGTTGLRGSTVPDGAIELMTTMLGVQRTFLDNIDELYSTEGLALIEETYNLYLEHTATLAVSDAPSYFRQQYSTACKQFVKVYGAVKASLAAGQPCAHRPTAFLVGLPGSGKTWFATQAAAAIFPNTPNPLAISSSGGDYANCYTGQPVYLADDVGQNVAEYATEATTLIKMLNDVTVPMNLAFDKNRLFTSSLVFGTSNWPFGRRIEGIASSAAFWRRWDYQIRFEPIENAPGVTRVVNEEGEVSWLIAHDAPDTSVRKTIVRRGHEDKPRQASTSDLIAILKGAVATARHQFAASRNKPDTISARASLAALFPEEKDDAASGDAPKEFTFVAEMQSAAVAAAAHASGHVLGSTAELPFNDLILAAINDDESTRVARWWTRVKSEGAKAMSAIETKMRQAASSRWPWLIGAAALGALMGLVDSISSSDEPAKVVFVAEKKSGSKGKRGVARHRNKPSHRARARGGFAHQDLAHVGWSNGQMVSQAGSASAIDLLKLGCAGSGPYGKPIAQIGMCLVYLGDIPSKTNCVAIGSGKILVPHHLIKPDDHYRPEGTRVDFAFRNRTYHYEFALADVTVLENSEPEYGSDMCVINVGNL
.........................................................................................................................................................................................................................................................................................................................................................................................................................................................................................................................................................................................................................................................................................................................................................................................................................................................................................................................................................................................................................................................................................................................................................................................................
>A0A386JC56_2_A
ISPASHLGSYFLSEHLGVPGLQKAFAVTAHLNDDGIGVHHELRDVGSLKVENSLVRWCTAPGRASTCATIHAVEYAALGSGSCGSLIFRPSASPEGSVVGFHIAGASGAMNNVGIGISLTQSVVRSLLIGEVDDELEITSPAVDDEYKIPGMDALYHCASVPELGKSRITRSRLSQFLPESMAFDGVPSLLSSSDPRWEQQGERFSLTRALTKRHAKSNMPLPVRFKEKTIRVLKTLLRSQFKPLLSADAAVNGIDGMAGVNIDTSSGFPWTRSHPGKGKRPLMAKENGRFEGLHPDVVESLDEAWAQLADGVRPDFVFQTFLKDEINTKLKGRSIECADLVNLIIARMVFGGIVASSILNRVKNFMAPGVNQNSPEWNEIFKWLTSKSLNGGDGDYSQFDGSFQAMHWAIAERVINELCIENGEDPDSPNQAVRRIMLLDFQHARTRVGNVVFEKHGGNPSGGFLTTFVNNMTGISNLFIAWCLLEEEAGREPRVEGFFADVRCLIYGDDNIYSSTNPNFTAENIGRVLAPFGIIYTSADKTSSLQNTLKPVSETSFLGCTNARASHLPGKPVVAVPESPRCFKPLHFVNRRLNEPLAVRDNCDAFLSRFPCLAPADFIRLRTDIIDAYEKAYGERPDLIGPDEVYDRYHRGELAPDDDWVGDYTAPYGAPFEFRRRRGDAQLVAEASRAPVIGTKYCAVTKSMLTTLREAGVDYVNEVCSAQLYALRVSRINSDSSLWSSVAGALTSNMYTAAVYNIFCGDTVYDEYGGNDGLPIYNIVERDQYEAIMTYCGHGVHILRHTPFFMDRYNGSFFIPASFFNPDYTANPEAATTDIELLAAHFANGGSINDPFDGQYTRPALVAEMDNGELATSGGLGQDAAPVLFNSASVAPEDLATFTDVIPVVPDEKEVITDPQDEPLMSGDMFNYIKNLAVDRRVASGSWSTADDVLQQLGIWDCPREVLTGPHAMAVSQFAYLRATTVFTLRVNATRFHAGQLCLAAVPMTDVAEAAQIQGDSRETLSVLPYSVRLMATGSVAELRVPYTHYKDFLLAEDLRDDNSQFTLMLKVFNTLRTGAATNQAVNWTLWVRFEDVELHQLRVPETAVSLVQRMRKPTRQIFGRVSRDERFTDLAEDGAAMAAGAFLAEAGPGAMASPNTNYF
.........................................................................................................................................................................................................................................................................................................................................................................................................................................................................................................................................................................................................................................................................................................................................................................................................................................................................................................................................................................................................................................................................................................................................................................................................
>A0A386JC64_1_A
DCRVTDIRQWVLKVVGLVTTAQAGLDFESFDWTQTWDRFISLRTLKDKTFDIIEEFLSAIDFVINNWQKIVTGDWSDLLLGRDMAEDFESAVMRLESEYQYVQRNLVDDHQKQYGRNFSQFDMQVERTIKDGRSIMLKCSSAQQRMAVSRFIQKLMDIKTQRSLNGAEIQARAEPYCIKLFGGSATGKSTTMDMLNKVILQSYGFDPTQGGQVANVNAEEKFDNAEPFHKIHQYDDFGNSATGKPNYDKVLNSVNVVPRPFLKAEIKEKGVMYPDNVGCTISTNVEDLGAMKGSNCPESILRRIHVHITQTIAPEFRTAFGGIDSTKLNGMNYDIYEFELKRFSHVKEAPISRAIDENGEPMCDEDQREFARAMELAKLADSDFHYSADQADALADAAAFEFFQQEKEIYPQPVYKIIPKSEWYSNSSKNQLSNVVSWMKDDIVRHRAQQAKILKDREEVTNMTFCEGCANPTPLCMCSKCTDTEELSAESVTSLQSFTLGTIMSQINRYPTKLLWGFWTDLDYIQLMSWCTPVHLYNLFMLVLNGKYGKYTQLAQLMSIFIVYAFIVACWSGISLMSFMLLMIIAYTLVIISVMLFVRRMRQKILDSIMRKRDALSSIVSDTQYAVHNYQQEIFGALCFASIFLVVYRTSKSIMESMAEDNTTFFDDRNVVFTNPTTTQPNFQAKPLGDEKEYKEGYNRMNFNMGPKSKTCSNEQLLNMVRKSLRYVMIKIDDQVYNTVNGIMVDSNLLMVPYHLLPDPQTYPVFSIETSDAPGRATAQ
............................................................................................................................................................................................................................................................................................................................................................................................................................................................................................................................................................................................................................................................................................................................................................................................................
>A0A386JC64_2_A
TKDQNLTQDYVIVNKDRDVALIHLPTSPPGKSFIDYFPVRDVEFNGKSARVVYKDSSSNLLEDRCPIRKAIDTDGSWQIRYGRPVIKNNWFGSKRAYPEILTTKKAYMTDLTSLNSFNGMCGAIYMDAVDATLYGFHVCGNGGKTTGFTMISQEIIRPMIDEIKARRSIFIPHSRGNIAESVTCYGTGHTVEAGRPLMLDGENGINSVATFHGKIMKHGEKELVRPRPPYHPSPYRKDIAEEFGPVAHRPPTEPASVEKALVSLDKLTNPNQHFEADTLARARDDYSSMACNFIKTLPQEDKDLINHIYTEQEGLDGIGMAGFGGMPNSTSAGFPINKSKSKILARDPMDETLPAIPRKFDESNPLSMKVKERCDKVMDCWSRGERSECIFKSSSKVNELLGWEKAGKKVRKFYGGPMEYILPGRRVMGGFNALLARYPFQFECMVGMNCTSTEWGKFHDYMTEYGEDNCFAGDYSGFDTTMSAQVTSAAATVILDMYRTAGMSESDLMYVRGVLSELTHPNYNFEGDLITLGNSNPSGQMITAQWNSVVNSLYVRYAFYKIYPNFTGNFADVCNLACYGDDNACNVHKSYPEFNHTSVQEVFGRHGLGFTMADKESESVPYIHISEISFLKRVFVHHKELNCIVAPLEKESITKCFYWSKKTSECPLTIPEQFAAQVDGKLRDAALWGREYYNEFLNSITRVVENSVGRMDKFNGEDLSLNYHVNLIPYDDMIRMLKVYYQESYVGGDPYRLYSECTFVGLNTDDEYSTESILGEIAFN
............................................................................................................................................................................................................................................................................................................................................................................................................................................................................................................................................................................................................................................................................................................................................................................................................
>A0A386JC66_1_A
MTIKAPSSSEKEFIVTPTSTPASNGQMPTDRNTRSVVTPEDLTSYMNQINLVDSDYDCDWKGLSHEEITNEPWYIVEHKKRKKRFASWDLKIQQTIDLMDTPDINPNLNLDTKQANTACYASKTKGRRNIKELKRLSAKLRVIKRNERILKKKTEPHGLEDDYTWMHSGPEGDLHPTERTIPKKFLSPIVETVSDTDDEQKDESENEHHTLENNDVENDDDDPPLSHCVKERNDLFKLALSTPPQKPDAAKEMTDMLETISDIVPKETTPEMDEWVSHLENLVIMSYQVTCAQSFTDVFVAVIAYIKMNTSKSVLKSIFELIDEVTKACPAKDCSPQAFEANDVLQHWELFKSNKIFTKISYLLSAAISLSVCDMKGINWSPFGLKLIAVEAAKEQLKAVDVIDAVICTFTWVAETGYRVFEEKSLMPLLYSDNKMKDFNRDCDYVLANAEQALAGNLGEINDFEFKTDDVLRQVCEMKAVQNTGPTALWLQKRYSELVNIKHKIVAKHRNTAIRFAPFGVGITGPSGVGKSTLAKLVMKIALFAMGFKTDPKRIITKDMFDAYDSTYTSDILGMFMDDVGNGKSQFAQVSPTDIIIKFFNNMAAQAVKAELNAKGVVFIAFKVGVLTSNFPDYNVRDYACKPEASLRRFVHTRARILEKFRLPGGISLNTEHPDLERSDLTQDVWELDVEECHIYESKEGKDAYKFRIMNVKVADGRMIHCKNLCLSDYTDVIIALAKRHAKSQTNVMKRSNDFDTMDMCSTCCRPQPMCKCEIKPHGIEQLGSVIVDAATAAATSYVNKWLSPVKFLNTMLGYRPVKAIATRQLAQEMTSVLSSTATPWLIAATPQWIFDTSVFKKSIGVWQYSAAARDLKNHFRSLMS
.................................................................................................................................................................................................................................................................................................................................................................................................................................................................................................................................................................................................................................................................................................................................................................................................................................................................................................................
>A0A386JC66_2_A
ASFLSFGYSAYTQDLTTFVLTLIGSWIGALAYWSHHRARIKHYQQEYLSRREALPDFARLARDGKVVKGLFVASTLIVGLKLFRIWNKMRLSKLAPNSLTVDEVDVQPSWFGFMMDKMKVSVVTSENMKHSTPEQLTTAFRKNNLFWADFVRADGSRIRCNIFFPRKGVAWFPHHVFFPNSDMTGTPTSLLTVNVQRHDKIGGQFTFKCELSTSVVSDSHDMVCAYVPNCPDLKDRIDWLPLTKPTGNAFCKFLVRQQNEFKEERVSTTFGKYGHRYRDFYGGSYTTKLAQKGACMGMLILDAKKPTITGFHIGGNAETHYGVMQTIIQSEANALIAKLEAIPGVLLSANAVDIPLTQYDKKLVESDQIHPHCMASKLGPEAFVDIIGSTRLRTQQKSSVKPSILSDAVSEECGIPNSWGPPKLSPNWKAYNATLEHIVSPADMFAPSELERARQDWLKDLLPLAKNTLKPLTDTESVIGVPGVRFLDALPMSTGMGFPVFGKKRPHFEEIVVDKVLVDRVPSIPIQQERQRMRDCWKRNERAYPVCTATLKDEPTPVGKDKVRVFQAGAVALSLEVRKYFLPIARFLSLHPCESESAVGVNAFSTQWEDLMSHSNKYAPDDQVIAWDYSKYDVRMNSQMTRAVYMCFIDLAEAGGYPPDAISLMKAMVSDIVHPLMDYNGTMLMAYNMNTSGINVTVNVNSTAGSLYVRLGFFHEYPHATDFRSKVAAMTYGDDFKGSVHSNYRNFNFITYKTFLGSHGMKITLPDKGEDEVKFMRDEDADFLKRQTNFIPEINCGIGRLDEKSIFKSLHSNLASKSATPVEVSANCVETALHEWFAHGRETYDIRRTQLQRVCDKCELPVPALKFSFDDRVEHWKSKYKK
..................................................................................................................................................................................................................................................................................................................................................................................................................................................................................................................................................................................................................................................................................................................................................................................................................................................................................................................
>A0A386JC67_A
MPCLKTAICGGESRNTHVERTTPVHVHQTRHGSLEVDVGRHSTDSSSVDVCARSQSGPLDRTVGLTGKYTPSWALNVSSGVDVDVRYMTYIRYIKSFIKIAQDEPDRVVRGQWNDGLRKFTCGSKYFNEWKAQQLAPFTSNPEVEFTSNPEVETTSDPEVEAFSQSGEMRQEGAMTTTESEVEETMEFQTDIDQVKVDISTMTDSTRLQASTKNTELGDFLSRPLRIGSHNLTNGQYLDVQFNPWHDFLSNPNVINKLQNYSLIRGTMHVKFLINGGPFYFGNIIVGYKPKGTGYDFVGGNTNLTEDYFQRAVLLSQRMHLIMNPTISQGGELSLPFFHDKNYLDLIDASDILDMGEISMISLARLDRAMGASDFRQINITVMAWMSDVELAGPTTQGVLSQSGMIANDEYGKGIISRPAKAIARWAGKLSVVPEIGPYATATSMAAGGVGKLAELWGFSRPVNLAPVNRYKHQMFGILANSSIDEAVEKLAYDPKQELTVDHNITGAQLSDELSIKAITSKSSLLTYLTWTATANENSLLGTFNVTPCHCESRSDGTAEYGT
...................................................................................................................................................................................................................................................................................................................................................................................................................................................................................................................................................................................
>A0A386JCA0_1_A
PEFGSSFGGGSLRSKLDHQGIYDDLKSTIIGYDTLSGIETFRGLLTDWKRFRACALGDNVANVVNILVSVGFFPDLLDNPIKLGVFEVFKAKVWDIQKNAGSFTDMCADTLDFFLSRAHHAISTGDPSVLLYGGQEERQYETEYTLLTSCFPAIEAGKLDELHKYCVDVKDESDFDLRLQILISSTVNMIKNENSPPRKMVLAGYLSRLRTTAVALTLSQKNSCVREKPYGMLVNGASSVGKTMVVNILMKTALACNGFANDKEFVVTIKDNENFDTDQQPFHTGWIFDDYGNTKAEHYSEAPTRLLIDVLNNIPRSLRKADIESKGNKMMQPKVVGLTTNIKTLHADKFSVEPVSILRRFDVVMDVYLRPEFVLPVHGGVDGSKMVGWCPDAWEIDIQRVVIVRKTLENGLTQDKYKFDTILARASIYEVRDYVKKNSNIHFAHQRSFVKSVEKMYDTTFCDHGDPANECNICVPCVQDSPFLEDCFEDYSISDGEEEAELAHQVEFFAEHGVLPGEYTDEEIRFSEAVTAQEEVEEAEIQSILSGADSEYSAYTTYSGFCGRKTYGDYKCNRTQAMKHTTRLRPDSEKRLRAVLDEKKARVNKLETQGVFDLKGDEPEYDVVPMRGLFHAHDAREEHLDALCRFKDDEGGEWETLEAANKPLLDNILNITIVACGGVASILVLCGLVKLYRGLSVATQGSTVSTPVVIESDRPNPWKIVQPVAIPKSLASANVTTDELVAYVSKHAAWATFTYVDGDGLTHQGGCNAIPMQGNVWVVPAHMLKKSKDLTMDIRRVSADTIGYRFSQTIDPSCWVELPNDLALVRLTSGGSVADLSKFLAEGDFALTDKLFCEVVHRTEQCLITKDTIKIDERKTFKTDIEFEGVSYQHARPTFAGLCCATLITHQRRPCILGFHVAGRTGSNYGVAALLTRGDVLKGLSDLDTKMSLTAHSESDMPTSKYDIDFTPTPVIHPKHCINFLTEDEDGEQPALDTYGAHPSGNVKFVSQIKQSPISNSVEKHLNLPRQHGPPQKGPAWVHWQRDLQAMSHPKGGKMKPHLLRKAFDDYRGLVRQYLVDHPEKK
..........................................................................................................................................................................................................................................................................................................................................................................................................................................................................................................................................................................................................................................................................................................................................................................................................................................................................................................................................................................................................................................................................................................................
>A0A386JCA0_2_A
ELVHPYSKDAVLSGVDGVASVESVDQNTSMGWPINKAKKFFLGPVERKVPGISVVLDFKDPKFWAEVVRMEDELAAGRRIHVVFRANLKDEPVKFTKNKVRVFTGCEFAFTCLVRKYFLPIVRLIQDSEGALECAVGINATSPQWDKFVQRLIKFGRNRMIAGDYRLYDKVITILMMMYCFEIMIDVAIDCGYDDRQITIMRGIASEISNPLYEYDGIFIQMLGSNPSGHPLTVVVNNIVNSLYLRYAYYSMHEKAGDIDVPPFAERVVLSCYGDDNAGGVSEEEELFNHTSLSNELAEVGITYTMADKTAASVPFQTLEQISFLKRGFRYDEEVGMFLAPIEEASIAKSLHNYRKTKGTDVLPEYIASQALKGASREYFQWGREVFEDRTAKLKLVADEVGLNHMTGDFPTWIDLRDDYLGAGIRHPMEKEPLVPNYSLEPYDWYVDTSPLTQQGAYAVLEHNQMDDLWSTNLRDAAKLSHSASVIRLANNNIEEGQGSATAATQSSAVLDKPIETEFSTGNAEKNQNVQFRDDNLGFGDSRGSPFDKIRDDAMIQDATLDEFFHRPVKIFSHQWNVNGYFNFTFDPWTLYWENARVKPRISNYRLLRATMRVKFVINGNAFYYGRVLANYRPLHTEDELTQERALSQVDLVAASQRPHIFLDPCTNQGGELELPFFTQLNVLDIVGQEWRKMGQVTMQSINDLKHANGAVDPITINVFAWAENVSFSVPTQLGPGDISPQGKDEVLGIVSKPASVVAKTASLFTSIPVIAPFARATEIGARAIGSMAALFGYSKPALVPAAPFQPLTKTSMALCDGAEALARLTIDSKNELSIDPAISGIKAKDELAILNIATRESYFTTFSWALPPGKTSEDMLWNCVVDPAIHRQLTTFVGQPPELHFPACCFAALPFQYWKGTMRFRFQVVASGYHKGRLKFVYDPVTTGFDPLTPTLGFAEYNTAYTTIVDIVDTNDFTIDIGWGQTTPFRENAMQLAGPYSSTTRLTYNSLSVPYGNGTLAVYVVNDLTSPDSLIDNDIQINVFVSMLEDFEVAGPTSKWVKNLKTYLPPELAPQGDFGVVPTDPP
...........................................................................................................................................................................................................................................................................................................................................................................................................................................................................................................................................................................................................................................................................................................................................................................................................................................................................................................................................................................................................................................................................................................................
>A0A386JM77_A
LRLATNLDITMSEFQMITGKKPPFSDGDINVIAQHYKLNIILKTDRDVQVMKYDSGCDRFACTVLVNSDHPDDIGHFSACNLRRVKCTNQYFCHKNDYDTLGRKDIVISCGIEPSELYFPTSITKTENIKCEAVYYYATDSTNPVVNVSKLSCIKIGDGWYLTTNEKFKVHNINKNSIYLRVPAYLESLSNSISLALKGEFSQLNIPEMYHSDANLPTTSEEVGVDMVSEVLRSMRRIMACEDKLDATMIKQTVNGRVSPWMA
.......................................................................................................................................................................................................................................................................
>A0A386JM81_A
EVYEYLECLINRKMTADIKDDLIDPLNIGLMHDTDIDQLRSALLRNVVYQCCLMLNEGDGTERMTAELWTSMSIDTTKVAGGLRMLQLGDTKVKTGDVISVNTISGPQHRLVWKHNGRYFCKEWMPPNHEKLRTTLHICRQSFKSAMIQMYCLSRNHIEFDKFKQLVEMAVCTLGPAGSGKTTRIARDWTTDDLAIARTTVAVTSLREKLNSPKQLVMSHEKYSFTQPPTHRLVIDECTMFPWYELYFSLTTLPTSLIMYGDPNQISTIDTYMLGGERILDNIADYVPNKTLLKSTYRYGPKLCGILNSIVGEIVSNAPHDTMVLDLNLPTWDDSKLTSIIHDAKPDVVLVHHNVTKRRIGKLLTTIKVETIHSYQSKEANAVLVVQYNEGGNSQIYMNKNYAVSAATRCKTKLVWVSVGLPDGMKLVDKLKGSSLDHRGEGLQDAIELTPNTRHIIRQAIDNGAISPATLTILQTTQLRREQIEIKPEEQRIERDLFTMEDVEKLVQELDIYNQRVWTPMDWGEFKNRWQASVPP
........................................................................................................................................................................................................................................................................................................................................................................................................................................................................................................................................................
>A0A386JM82_A
SELYFPTSITKTENIKCESVYYYATDSTNPVVNVSKLSCIKIGDGWYLTTNEKFKVHNINKNSIYLRVPAYLESLSNSISLALKGEFSQLNIPEMYHSDANLPTTSEEVGVDMVSEVLRSMRRIMACEDKLDATMIKQTVNGRVSPWMANNMFIPEDGVHLKLKLWDKVILRVGKKLIMASVLGIDKTKVTIDTKFIVSTQAKLFELKESYGSCIRALVACCRPLISMSEFQSILDKSTLTLGPAGFGKSTAIAAKCSDNDLCVAMTSTSVESLKSKIKNKVRVMTVEKALYSHATTASTLYIDEAMLVPWQVILLLCAKGTTLSMFGAKNQIANVDMSSSPGIRHVMNIDKLIK
...................................................................................................................................................................................................................................................................................................................................................................
>A0A386JM92_A
TKDTIASNKIDPFSDQYVCVRHCETDPNPKNHWEPCTVIQTEDMEYTPCFNGLFKQSQVNTKQLWMTTATTEIEHKNQVMRIVLELIKRAQPKQSAAAASELNLKLIDTLHDTWMSNNATMINDPAAGLFHYKIRAEDYEYLACLINRKMTADIKDDLIDPLNIGLMHDTDIDQLRSALLRNVVYQCCLMLNEGDGTERMTAELWTSMSIDTTKVAGGLRMLQLGDTKVKTGDVISVNTISGPQHRLVWKHNGRYFCKEWMPPNHEKLRTTLHICRQSFKSAMIQMYCLSRNHIEFDKFKQLVEMAVCTLGPAGSGKTTRIARDWTTDDLAIARTTVAVTSLREKLNSPKQLVMSHEKYSFTQPPTHRLVIDECTMFPWYELYFSLTTLPTSLVMYGDPNQISTIDTYMLGGERILDNIADYVPNKTLLKSTYRYGPKLCGILNSIVGEIVSNAPHDTMVLDLNLPTWDDSKLTSIIHDAKPDVVLVHHNVTKRRIGKLLTTIKVETIHSYQSKEANAVLVVQYNEGGNSQIYMNKNYAVSAATRCKTKLVWVSVGLPDGMKLVDKLKGSSLDHRGEGLQDAIELTPNTRHIIRQAIDNGAISPATLTILQTTQLRREQIEIKPEEQRIERDLFTMEDVEKLVQELDIYNQRVWTPMDWGEFKNRWQASVPPGTKLEVDDDRRVLTAKVWGCTVTVTVQQDMSKFALDLQIPFLM
...........................................................................................................................................................................................................................................................................................................................................................................................................................................................................................................................................................................................................................................................................................................................................
>A0A386JM95_A
RVKCTNQYFCHKNDYDTLGRKDIVISCGIEPSELYFPTSITKTENIKCEAVYYYATDSTNPVVNVSKLTCIKIGDGWYLTTNEKFKVHNINKNSIYLRVPAYLESLSNSISLALKGEFSQLNIPEMYHSDANLPTTSEEVGVDMVSEVLRSMRRIMACEDKLDATMIKQTVNGRVSPWMANNIFIPEDGVHLKLKLWDKVILRVGKKLIMASVLGIDKTKVTIDTKFIVSTQAKLFELKESYGSCIRALVACCRPLISMSEFQSILDKSTLTLGPAGFGKSTAIAAKCSDNDLCVAMTSTSVESLKSKIKNKVRVMTVEKALYSHATTASTLYIDEAMLVPWQVILLLCAKGTTLSMFGAKNQIANVDMSSSPGIRHVVNIDKLIKASNITEQFTTYRIGTGLFEFIKPLEPGLLQGSDHRTSFSVTILDPEQFGTLSNIYNRKQYDVVITPYNYNKMAITNLLGSASPVVTTHSFQGQEVNSSLVVLKADKTGKWDLNSDPRYLNAALTRAKYNCDIVIFSHMLSQPNSVNDLLSQVGGREYHDENVVEFTELAVEDVIVRSDDSPINIDAVTHLSISSMHQLSDHDIQLLNELDLEQQGVNLKYKKLGAAVICEATKAGMLLAKVTNKGGDITIEASNMIKSLINNNLHKQVKIPMEKLLSRTGMPKTHKVTLSTQSACKLR
............................................................................................................................................................................................................................................................................................................................................................................................................................................................................................................................................................................................................................................................................................................
>A0A386JMA1_A
VDFGWQLLEHKPHIIKYDLLKSDHYAAFYNDDDGGDDPDDYWLSSRTIYEAQPKNEVDDSEQHANLNISPEQHVEQSGENKPKESNLPENPSNIVESDFDEFHDAPAELGPDNPVINDIGPNYIELEQQHIEKVWNENHNKKEEFLKRCHYEGVENLNDIKYLWSIECGKHFVNEQANDVQCNNNYKIKPPTNTILNHAGKSVQRIIWCYWADGDPSKFVSQCIFSMANNNPNYRLVLIDDNMIKSLVKGETFECFMHSTAAFRSDLLRLYLLSKFSGVWID
..........................................................................................................................................................................................................................................................................................
>A0A386JT18_A
CFLLHLCLARNKYPLLNLLHQPPHTPDAPIQCQVPSAPRKTRGTARRRLASDLSSCSSSPTAQFPWTVETTDSSLTVTTTTREGTSVVVILRL
.............................................................................................
>A0A386JTA0_A
MLCLKNPGCRKCKTCVSNIKKEIDNIEYQECTAHGPMNKDIKYHLYSLDKLSQHKGTYLDDEEMVSHGKKRKQLSLFRCMKLAKNNHGNRMKRDRKSGFMFSSLSCETNIRKHMRKGWDRVCVSVPNEGIEDTLASNVMISPFILGDKLLGGVVGETIRLAETLYYSIYDILREKNLRAGDERLDISLECSATPHSILIYKKALLLVNDLLALDYSTSVYVTLWTDVPEDLEEMNLHILQEISNLYSTERRNTQRLFVTETGDGVLDIVSNVNGQAIPIITSCSSIPYMNRSGYLLTTAEMVYQTLEKTSEHKVGKFSWSVLTPSSTVVSPMPCILKFVKKQTNDLHVSDALVMKALREMPCVQDDGLCDELSVYHLVTGSSPIVWTLYQECVRIQAGITSFSIYNLVIGRLHDRLRSTVLSSRSDERLAWQCSSIIRIIMAIRILTHEDSERALKYYTSFSSFSYKPGTYRTILLHRGSRKDPHMRKLINWTPGSLGEKLKSTYEDMRCRLEVTWSSNHDMRRSITI
................................................................................................................................................................................................................................................................................................................................................................................................................................................................................................................................................
>A0A386JTD8_A
NSTNASFLPVVLGVLSPVPPSPRPNRAPTPWDHKPPPKGEGEVEGHLNRDTSAPGSRRNTIPGTPRPPRKNPRRRLEEDFDDDEKENKTPPQEEEEEEEESYLSLLLKKLEHDIDELRDTIFHGLDAYKKKLGIHQL
.........................................................................................................................................
>A0A386JTL4_A
AKWWSRTVRPQYTRTLLWTSSGKEQRLTSPGRLILLCVGNNTDVVNVSVLCRWSVRLSVPSLETPEETTAPIMTQGSLYNDSLSTTDFKSILLGSTPLDIAPDGAVFQLDRPLSIDYSLGTGDVDRAVYWH
...................................................................................................................................
>A0A386JUE6_A
MSNLMLTRQRPGEDKELALRRAKTLYPGREVVLEEAGEPSLQAGKGKSQSSSLIDRVADQKTVVFEAINHIRDSWSLGLKAALDARATARKVNKSMSLPGDVRRYRDCKRFTTLAESFIGQAYACGDVKNWQLEKYYNVVSNLDNTAWHRSTTAGITINDVVHINACARMSTVEMSNSEFGESRSLGFEAGSIVHQDKAEADKIAKAAKFPKLRDGLSPAEREAVHGMLKLAGMGQNHLTRLVRGVILSFAAEMKQEDLVLPNDENHMVGVEYTPPLVSTIWADKEMTGIWCEFPTRKKYCTILAYLCIGWANLDVPIRVKMLDIPPDGRKANVISLRRPVMNNVSVDAQDIRIALAAYAQSLGCEDILDKAYVLGSMLLMHDKMPAIHLPATLAAADVVRPALGTKHLIDCHKRSWNLREGLVVAKYASDCMGLCVKELMSSAWDHKAEKNVTQALQNLGCGSLHSRNYIYNWLAENIIWPGAGVIFELDPLNKARREVIAEFNDTSILQYWYVNQVKEVGGDSLCGAMLSSTYTTYPSTQMDAASARELGVLRQLGVVTNGPMYKRELRLRRVEVDEDRKEVIDGSVREGKISVVADGLCLDMKPKRETMKKKKWHKEKERVRINSYDDDPFDWTTTSSGGDDSEWYSTASGTESVASKKDDGKGDVQYDDDDDQEEELIDDLQGPVDASDKKGKAPVDTATAPSTSKGKRREKVSKTVPLESDSSAGENDKSDRTEQEKRREIEELRKKYAEDLKRKELEIEQAHAERKEAERKKKAEEEEADKKAHEDKQKSEAPDDHEQEKKRGQDKPDDEGDDHGQKDVKGTTYGTSQLVSSGHTTGEQEYFEVGQFTVPYRMAGASVAALTPVQASEGLSEDDERCYYVPKDLGTEKDGEGGSDMDVSPDVTQRMAEAATPPVAANPVLEQLYQQAPEAPAPPEKKDYTEEEKAERRKKKKERHKARKAKEAEERAEKEKADEEAISKHRAVLAKDLSKPGNWFDEVMEEELSDKKKYDERLAELKADMGTEGPDLPHYLQDKVGVEQMGEQAWEDAVLRQVIAAEHAHRATEPIFRDNFQSDEDYLAAMYDINEYVRKSAFWQKYKKNWVRESEFMVTHWKNRKLSSDVVMRCANLMKDIFPQTSLTFAKTGRQDDRMQIIRLSGVLVGLLEMGSVYSGEWDRNHMLIQAWAWNCRKKWLDNKLAQKVSDVIKDIDKFYDDLDDMDKDKWDDWSRREFGGTYPIILAKQVRYNLDQEIRICKAGSAVQAICYLTGLPRPLWAYDGNYEGEVEGLEHVGVPITQGLLKRFEKTETAFVPTYRRRKKRLK
..............................................................................................................................................................................................................................................................................................................................................................................................................................................................................................................................................................................................................................................................................................................................................................................................................................................................................................................................................................................................................................................................................................................................................................................................................................................................................................................................................................................
>A0A386JUE9_A
RAGSSVAALTPVQASELLSEDDERCYYVPKDLRTEKDEEGGSDMDISPDVTQRMAEAATPPVAANPVLEQLYQQAPEAPSPPEKKDYTEEEKAERRKKKKERHKARKAKEAEEWAEKEKADEDAISKYRAVLAKDLSKPGNWFDEVMEEELSDKKKYDERLAELKADMGTEGPDLPHYLQDKVGVEQMGEQAWEDAVLRQAVAAEHAHRATEPIFRDNFRSDEDYLAAMYDINEYVRKSAFWQKYKKNWVRESEFMVTHWKNRKLSSDVVMRCANLMKDIFPQTSLTFAKTGRQDDRMQIIRLSGVLRGLLEMGSVYSGEWDRNHMLIQAWAWNCRKEWLDNKLAQKVSDVIKDIDKFYDDLDDMDKDKWDDWSRREFG
...........................................................................................................................................................................................................................................................................................................................................................................................
>A0A386JUF1_A
GVDHGQKDVKGTSYGTSQLVSSGHTTGEQEYFEVGQFTVPYRMAGSSVAALTPVQASEGLSEDDERCYDVPKDLRTEKDEEGGSDMDISPDVTQRMAEAATPPVAANPVLEQLYQQAPEAPAPPEKKDYTEEEKAERRKKKKERHKARKAKEAEERAEKEKADEDAISKHRAVLAKDLSKPGNWFDEVMEEELSDKKKYDERLAELKADMGTEGPDLPHYLQDKVGVEQMGEQAWEDAVLRQVIAAEHAHRATEPIFRDNFRSDEDYLAAMYDINEYVRKSAFWQKYKKNWVRESEFMVTHWKNRKLSSDVVMRCANLMKDIFPQTSLTFAKTGRQDDRMQIIRLSGVLVGLLEMGSVHSGEWDRNHMLIQAWAWNCRKKWLDNKLAQKVSDVIKDIDKFYDDLDDMDKDKWDDWSRREFGGTYPIILAKQVRYNLDQEIRICKAGSAVQAICYLTGLPRPLWAYDGNYEGEVEGLEHVGVPITQGLLKRFEKTETAFVPTNRRRKKRLL
..............................................................................................................................................................................................................................................................................................................................................................................................................................................................................................................................
>A0A386JUF6_A
TRTSIEHIRFIESSASRYLDRQIPGLYAIIIPSGGGKSTMCSEFGFIDVDDVVGDREVMEGLVMHRREMIRTGERGWKEHNDSWYTMVNDVLRRYNFSEEPNIIMVHSEEFALEIGAEPLVALVPSERLDSQRLRCRNELERILAYDNRELVRRRTHTGGLFEYHGWTELGQFVSAYAWDYLEMAAPFRFFRKKPRNGWPIGYADDVPLWVLQGKPCSGDDINNIERMHKLGMVPDACYSYYTSSLYNITEANVRHVEYSKMWIDICSRVYEAGKMQQVRKEEIKTEDLEKLYPFESEMAKKKRTVGLRKLLENTGSEDSETASEVLLNRRGSNHNLVTSLVIWTVGVLDSMRPEVIQAVMNSGVLLIPDDRWIEIMKTVHDLVRTTGQFFGIPLKP
.............................................................................................................................................................................................................................................................................................................................................................................................................
>A0A386JUF7_A
MVAIWVTSVSLHSSSLQAFSLKHSRTQAMASGAGSGNFEEKYDMASARNHMDILQQKMRQQLVSRGTTYTGEELDGRLYLNGERTLVVTNKGPFLANFSHPVPKTKFDTRKNWKAMGKQGLQGNKKTTLHWFGTGATLYVDPVSGRGDQGQVGWSEYGVDYGKSGSIQTTLTEWLPGMGYNEVDPVVMGGLLDALSGKQDYTMLFIKASLILRTLSVAYSVNESELEGPEELPSVQVGTKRAKIGAIGKSECTVDLDAFTDRGALMLMLSSMQYPSIECTVLGEICVYSMISMPACSVDFVASYDRELVNTIPTPERWWKAMVSTACKLGAIEDLINAFRISRGWGSWLHGLELLGKKEFCMTLDVRPTRGCRSVLIDSNLGRVDDVTAPTNLVCSMSELLCDWAVGQEMLNCLFFVCDEFGLGNPMLCRDPTGGHGSNAGEALMREAGFYHLGRGNSFYAAVSKHLSIGAEFLGDTHIKRLLQDIGQRISKCSDPRGAAMRARLREVKKLTFTHYFGRIWSENVTRFIGEVGVINSSTWGGTAKSRSKVYDLRNWLDVVGLSDEVLLLSGLNSLQKTGIDNLVPKVMNNIQGAHGKYYELYREVNWLTDYEPRLGSETLEKERLKFISTYLGMEGKEKEESEDEDFLAQFGQKSEEATPLNFKPDEQKGSFRGSLKADRVPGEKMVNGEKLVEKEEDSADDVLKPSKPLRFRDNSDSGDDDKDATNRIGRRKDDESGRKKATPPPDVGGKSKTDGGGDGNDEKEKPVTKTRTKPQRRDKFSYSAKGLGGWLRSVTGPDNTFGVTRVPGDGLCFAHAIYECLKDKGADVTREDVIKWCRIEQNRPDWFEGGWGSNLVDELGYGLVVCDNKSGMNSSYFTEDRSPEDIIGIYRINNNHFDAIIPGKGDYKGEAQGRTWRGDAYVYGPMCKNYLLTGGGVLLTDLTEDMEVDNEGTIFQTKRDAEGNPIEKIVLKPAPKWTRQPNKNEPSISDFYDRMGPEEKLEQKKLWKVNKHLDRFAKGGQAYGKWDKKKRGIRWGKKPTVLIEDLSKSETTDKEKQKDEKKEK
.........................................................................................................................................................................................................................................................................................................................................................................................................................................................................................................................................................................................................................................................................................................................................................................................................................................................................................................................................................................................................................................................................................................
>A0A386JUF8_A
SLFKSRHFSLWEASATLKSLSCYRIRRRSAAISRVSVSPPPKPRFKCRAKGKMYKNERRISREYRAQLGCTRTSIEHIRFIESSASRYLDRQIPGLYAIIIPSGGGKSTMCSEFGFIDVDDVVGDREVMEGLVMHRREMIRTGERGWKEHNDSWYTMVNDVLRRYNFSEEPNIIMVHSEEFALEIGAEPLVALVPSERLDSQRLRCRNELERILAYDNRELVRRRTHTVRLFEYHGWTELGQFVSAYAWDYLEMAAPFRFFRKKPRNGWPIGYADDVPLWVLQGKPCSGDDINNIERMHKLGMVPDACYSYYTSSLYNITEANVRHVEYSKMWIDICSRVYEAGKMQQVRKEEIKTEDLEKLYPFESEMAKKKRTVGLRKLLENTVWEDSETASEVLLNRRGSNHNLVTSLVIWTVGVLDSMRPEVIQAVMNSGVLLIPDDRWIEIMKTVHDLVRTTGQFFGIPLKPKEVQRLMYLHMLYGRFVYEVDEQPEIEKRLRDLDALKVAYNGVEWTNEEYDRLELAGIRDAYKRLTDTVPDMRITDFIEFWKKRSIGAAKGSTVVHEGEKYYMVTFMDKVMKKIELRHNKKSLMDDEREGWRIIAG
...........................................................................................................................................................................................................................................................................................................................................................................................................................................................................................................................................................................................................................
>A0A386JUF9_A
VRLFEYHGWTGLGQFVSAYAWDYLEMAAPFRFFRKKPRNGWPIGYADDVPLWVLQGKPCSGDDINNIERMHKLGMVPDACYSYYTSSLYNITEANVRHVEYSKMWIDICSRVYGAGKMQQVRKEEIKTEDLEKLYPFESEMAKKKRTVGLRKLLENTVWEDSETASEVLLNRRGSNHNLVTSLVIWTVGVLDSMRPEVIQAVMNSGVLLIPDDRWIEIMKTVHDLVRTTGQFFGIPLKPKEVQRLMYLHMLYGRFVKRSMNS
......................................................................................................................................................................................................................................................................
>A0A386JUG0_A
MGLASNKVKQLFGHKSEFLRVSYEKDYAGASVARGIGNFVSGNWEGEGGSIRDRLVSTMDNVLTLGRRGMNDGMVTGLRACVIDHIGRVFEGDSWRPISPYILHGSVLDGAFGIPDGCGRVWRLKEKAPEPEGWAGLVKLPAMAMSRDWVSVMEEEVMTKGYVIEDKQTLTELLAKDSYDVKGISERLGYDINKEEWDKYWNFKT
.............................................................................................................................................................................................................
>A0A386JUG9_A
TGNFEEKYDMASARNHMDILQQKMRQQLVSRGTTYTGEELDGRLYLNGERTLVVTNKGPLLAKFESPCPEIEVRHEIKKLEGNGKSSLAGKHKTTLHWFGTGATLYVDPVSGRGGPGSSRVSGYGVDYGKSGSIQTTLTEWLPGMGYNEVGVVMGGLLDALSRKQDYTMLFIKASLILRTLSVAYSVNESELEGPEELPSVQVGTKRAKIGAIGKSECTVDLDAFTDRKALMLMLSSMQYPSIECTVLGVCVYSMISMPACSVDFVASGWELVNTIPTPERWWKAMVSTACKLGAIEDLINAFRISRGWGSWLHGL
............................................................................................................................................................................................................................................................................................................................
>A0A386JUH1_A
PGEKMVNGEKLVEKEEDSADDVLKPSKPLRFRDNSDSGDDDKDATNRGGRRKDDESGRKKATPPPDGGGKSKTDGGGDGNDEKEKPVTKTRTKPQRRDKFSYSAKGLGGWLRSVTGPDNTFGVTRVPGDGLCFAHAIYECLKDKGADVTRKDVIKWCRIEQNRPDWFEGGWGSNLVDELGYGLVVCDNKSGMNSSYFTEDRSPEDIIGIYRINNNHFDAIIPGKGDYKGEAQGVGSPSCTQSSEA
.....................................................................................................................................................................................................................................................
>A0A386JUH3_A
```
