## Supplementary material for "*biocentral*: embedding-based protein predictions": bfvd_shard_00001.preds.server (part 15 of 22)

```
PVMNNVSVDAQDIRIALAGYAQSLGCDILDKAYVLGNMLLMHDKDASHPLPATLAGCNVVRPGLGTKHLIDCHKRSWNRREGVVAKYASDCMGLCVKELMSSAWDHKAEKNVTQALQNLGCGSLHSRNYIYNWLAENIIGPGAGVIFELDPLNKARREVIAEFNDTSILQYWYVNQVKEVGGDSLCGAMLSSTYTTYPSTQMDAASARELGVLRQLGVVTNGPMYKRELRLRRVEVDEDRKEVIDGSVREGKISVVADGLCLDMKPKRETMKKKKWHKEKERVRINSYDDDPFDWTTTSSGGDDSEWYSTASGTESVASKKDDGKGDVQYDDDDDQEEELIDDLQGPVDASDKKGKAPADTATAPSTSKGKHREKVSKTVPLESDSSAGENDKSDRTEQEKKREIEELRKKYAEDLRRKELEIEQAHAERKEAERKKKAEEEEANKKAHEDKQKSEAPDDHEQEKKRGQDKPDDEGDDHGQKDVKGTTYGTSQLVSSGHTTGEQEYFEVGPTTVPYRMAGSRVAALTPVQASEGLSEDDERCYYVPKDLGTEKDEEGGSDMDVSPDVTQRMAEAATPPVAANPVLEQLYQQAPEAPAPPEKKDYTEEEKAERRKKKKERHKARKAKEAEERAEKEKADEEAISKHRAVLAKDLSKPGNWFDEVMEEELSDKKKYDERLAELKADMGTEGPDLPHYLQDKVGVEMGEQAWEDAVLRQVIAAEHAHRATEPIFRDNFQSDEDYLAAMYDINEYVRKSAFWQKYKKNWVRESEFMVTHWKNRKLSSDVVMRCANLMKDIFPQTSLTFAKTGRQDDRMQIIRLSGVLVGLLEMGSVYSGEWDRNHMLIQAWAWNCRKKWLDNKLAQKVSDVIKDIDKFYDDLDDMDKDKWDDWSRREFGGTYPIILAKQVRYNLDQEIRICKAGSAVQAICYLTGLPRPLWAYDGNYEGEVEGLEHVGVPITQGLLKRFEKTETAFVPTYRRRKKRPL
........................................................................................................................................................................................................................................................................................................................................................................................................................................................................................................................................................................................................................................................................................................................................................................................................................................................................................................................................................................................................................
>A0A386JUR1_1_A
MCDHTVYQRDAINEQNLIRKDGVQKQTYVIIYDDDDVQNGSRLNEDVVSVEDGKLIECAAHFDALNSINQPHLKTKETFIIVRDDLSDNEDGDLFKRAAHDEDTDSINKLDLDSTANQASKETKSHKSDKYIKEITNDDDDLDFTAILARALQMERDGVLDTVLNQDTEYILHDIDENQSNVYAFWTIALQDELYELLCYMYYNEGDQGDIAYERAMDKLIEKQNEYIRYNLMQLLVDQLRDIAVSEKLRSEFSLTKTFNFIISKIRIELSDIYNIYDDKKQKGTSIKFGDVSVKSFDKTDTPASIKNCISYTKPIDDDEALQQEYIVVQHNIQNCEKQEYISLSAINDYIRTEHETYDMFYVEPCATAIITCELFNDIEYQQASVIMTYIIQNKDNKLIQCISNTKSTFLGKCTWCGNYVPVDVNLSVICMLCQVDITKKPHNIPQYLDVILNPRLGHHSINRDNTVNRYLNPFNSFIDDGTQVQYTFAWLTIATKVFECLMTKWKQVNSILDKTILINTDSFILLDYVVNTIPSYYTNMETCNISKALHRLGIVYIMMRRDIHKYTVEDNIVKEIIEGVIIDDILPLVKSDSISTLDSEEMYIGTKSDKSQKTYKSLCVSLCNAINIAKSDTYMTIYKHYCIYINDNIYTPYDIYSNINMDDVINLYNNIKTWSVTQDDQYDIIYDNQDLQIIANILKLTIKHNYTVVTIWDIVLNIFNDKDIDVIYITPIYYLNNVRISHAQLREFAKLYVRTGKFDVDKFNKIHIDVLYDYVIDIICTTYLKYDKIILTTPDVIYTQIKLGINCFGIDVITKIAKNYLSIHKVTSEISRLINSVIQLSACRQVYHVIIPTYHQNIKICFINAYQGNYTIQSFLHDNTVADINENIQISYIVTTNKPVFVNTDLLTAINDTRIITFSTNISVQDVCEYIKTRVPYAIMDFITVWYPEFDSVMQSALKPVFKIDTHEDSDRFFTSNKQELDGCLIPQCLGRDWIYNTELIHENTDNIFLRLLWNVTHNLITKVFLGDTIFGDIRIQSYRRIRMKECTLSVITHATITVAVDTIYIATLVDKTADMPKYMRVFNITGLAIGKITGIVNSVNYHQFKANDTIYLGIPSISFNGVFVATTIIQFTNTNVTTHLAFEKPHRYFCMTPDGLIYIIDMFTDAHVKFDTNIKKEDIELCEITYPKQEANKIQQYVDTNYIPDLSEDSYFSTIKLITKTSIKNITKITHDHYKLTTFLLIILYVLIRIGRLDKMMMILGSLLLYSVIHVDHMTIQELKRIKLGHVIFLIGHSLLSYQFSYLLYGDEINARPVLYSIISLIFLILLHIYIYKGGTNWFIMAILGSLTFDAKF
....................................................................................................................................................................................................................................................................................................................................................................................................................................................................................................................................................................................................................................................................................................................................................................................................................................................................................................................................................................................................................................................................................................................................................................................................................................................................................HHHHHHHHHHHHHHHH...hhhhhhhhhhhhh....................HHHHHHHHHHHHHHH...........hhhhhhhhhhhhhhhhhh.......................
>A0A386JUR1_10_A
TFESVVYKDQCVATNVQGGYGWCYTQNSGAVKWDYCGTKDQKTEYIVDNYIVLIDAAIGHSLLLSIGTKGGIDEKLVTVQPTDFKIVTTLCNFIDAKIFVNYTVNCPAQGSYELAVDNLICQDLIKTCPGKVNAYETFFQCSYKKETTIKIKILTTPIVHDVNLTCIMGFDPNNRIVLLARYNNVTITQGDGAQFGLLDFKFDLSTLAGKLLVGSLTLISTFIMIGLVLLALYLYRMGFFTCSILSKCKPLFTKKKTVGPRGGGGRVFFRGGRGYNNNRNDRNKNDSSSYQERVDRLDAIQKYCKNCHTYSQEDSKYCGQCSLVLSPETTITAQQVNLPPVTNPQDSQPSTSQLSSLSERPRNQSPNYKQRDNSNQRIPPAAREKHVYEVEYYARPTDTQYSPCRVVWYEGYPEIDDVMNVISETVDHVITPRQYNQIVSTDISMGLALKSGFYPNVTLRNVFVGAYMEMNKQDPESFPNKFRREGSKSRERDATPDGNRRQYSNQRDNSNAGFRNNRNNSNNRNKNRDSSNNRQPQNNVQNAPQVRPSRRTKDIDYSSIPDLYNTITTNTEDYAVSSTIKIIPIMTYREVPEGEVTVFSNNNTGMNNIFNWVTADLAINKVGTEEHLMLKDVNDDVVNNDLITKNICPALKFGNYVISHKLVIKIWYLLSVFIIHDKDAKANNIKRPAWTYMAQHNGINKLMEEAETKPLSVISKIFIYIIYWNHTPNTIDRTYCEAVLHSLGALLTSYSYTIRQDYHFAQKLWNDICTTMITIKNRDDKGVVRFSNVISIIDLGVRFIKFMNAAQSESTKKFISFFANPTSFAKAIEQNNTIYCFRSSDYDIFNYKSLVTAINTKAATIAIKCTKFLTFIYSTCATLYRDNNNSYNFVDFKFISANVIKIRDLEITDNTNLCGRADIEKVREKSRSRSRTNKSTSNVRDTSQQRDKSNDKKNIKSLNAGIPTVAISHGNVMGINISTVNSNYKISVTNDFYNQNALTRWSLILKAYDVFKKSVSDTILTSSFSMNWLCTKLSRMVMGKSVMPFFLAYGYREQDNTVRYVRYNVKNLNDSPNKMIKDMILNKCTSHLYVMSEADIAELLQKPQYEKCKNYPNALFISYKRSILRDGILSRQKFFEYKIEQNIMVPSFKVQGRICTFVSPFIPTQSDYTDFLQFMDSDNNTSTLKLYDYNAYMTLNETTISLKYTKNDTYNPDTIKFVDEANMADIIKYTECSQLPDLSSLDKFCVDYSIGDIFFAPLIGCAPIVFVEGYDNNSKLIMYALPLQINSNGQKSYDTIITPDGFNNHGYFCFVNEEIFLAKTRLSSYSRGGTHVVCQPTIDNSSDSYADDVIQDGAQSFHWDQ
..............................................................................................................................................................................................................hhhhhhhhhhhhhhhhhhhhhhhhh..........................................................................................................................................................................................................................................................................................................................................................................................................................................................................................................................................................................................................................................................................................................................................................................................................................................................................................................................................................................................................................................................................................................................................................................
>A0A386JUR1_2_A
VFQLHFMAKQTRYYVYRERKKTVFKTAHGLEFIMNNYVYPLTTDGVCSLCGVMFHNFENCQMETNMLPEILEATSSDGNIDVINRIISGLTHIVEVPLESALQVKKVLSRIKPEFNRLRMKRLHVIKLTIFLIFMALLTSTYGQDTVLIPETPTPEQQEAIEYYWKELVDNDRIYLAGLKCKDKMIEETKLLTRNRIIRIAEILEIPIELIMYKIPTFQHKIYTKEFVLTNCQSNGYVRNKYRLRNKKRVNTSISNTKNTLDQTLPIEIKIKYDSTDQLMKDISQNGKLDKQFVTDNACKIYTSYREKFYTTTSHDKKYCCYFDNIKRILIDQTIIDVVKDKYRDDNGNRIGKIVITGKTVLTTLKQTHCKISYTEKFYMTTAHDRHYCCYFDNVRVNKSELITATYMKQPNLPVLNIEINDTKIDFIVYNDPILGKNIGLDVLKRLYQKFIATQIAELKWTPKVSIVDAKDFVHTIYPQFNLDDDIAIYINAQINIDDSLFILNKCDYHSYSIHYCRIAAAIKLPQTFFTKTIDHKKSIDIRDNVKIFVYLDAIINHIHTTNILTYGSNKYDLMQTIINADYVSQFNFVFADIDEIIAIFRTIPLYDNILRLLELPDIIDYGQLIKDIQIQFLNDISQLTLKDIDIFREKLYDTYINIIKTYIDINTGKITDILSIRSYYLPTQYTSKSTSYTKLFNREYIETFLQHYNTYICNESVIYDMQLYDNILTTIYYNYKQPINKFPFIKCCTRKSDVIQDISIHKTVYFCPKFDINKILSSLEKPNCYMLISPIIESQYCRLHLSYTHAQIVNINKTIDIMYHRYRQDNALYETVRNKSLYSDKYKDFKKWNIPVNYLRNTIIKDDEVTNFTFSLPIIQFVSPSPADVIKVYATTFTVETERYTKLVSAYPNLWDYGLDLYYKCHNCFGAVKNEDYVVYFGSHAYFPNQYMTAEPYFVDHIPSSNDMPLNFLNFNGMYQKSSATLLRSLDHIYTKYLIKKDPKRFNSSVLYSTNVCSGAISIAVHNILFKEKIMYGEIHPNCMNITRVKQSHDLLKFLIQEDVQLTTELKRLNIPKYNKSIYETFSRRYEPAPLNTTNNDYMFGIYHAHDAFVAYRFGEQYNISNVPCQKELGNGCCWQSYDNSLNLYYYNCLTTYSNVTYTFDYNIQMSKFIMRRISVQNMGNLKTLISDPMSERVHPDFVNDFDNICAPSNYVIPTYAGGLHHSLNCYEGHGINYKYTGLRKCFIPQVERSHITVDFYDDKYITRTISGFNDNNNLQDKHCSNIDNYSKVKSMFGTLFRNMGNCVNYIYCKLKTNYFDITPYCLQSLYEYKAKINTPIEAFFGISGFISQTNNLQ
...........................................................................................................................................................................................................................................................................................................................................................................................................................................................................................................................................................................................................................................................................................................................................................................................................................................................................................................................................................................................................................................................................................................................................................................................................................................................................................................................................................................................................
>A0A386JUR1_3_A
MYYIDFMFNYRNLITQLLNKNSFEEIQTLTKLDVSTQMTMLLKDGLYLKITDNLYSTIENMTTQEIFTFSHFVKTVFFISEDILVIDARNFTCEKLEMTITTFNTNSSNIFLIGQQFKYKNILSIASDRCNVCALRKYVATVQYEAIYTPVKYQNALTFLEIKTSDYEKMGYSTINTFKLSRNIFATLYAEYFNLTNMIEGIDTVIEYGKRVEHMFLYHKYHIQPNVHTKYDDKPLTRVCSTTAMDVYDYDEFIGYLRAINQDDKIREYTHTYQYYLINCCINHQICTLSIFDYYKMLQGNKPTDRAILYKYPIVTNLQQSTNIIHLEDAPPFKSDVAKQQYLNNFDHSLLTPHDYTFYKNRKYRMARDAFAVTSMITAVIATTRTAYNALQQTTQPQDTTIVETTTIPINIMDIDYNNLYYAYWPATPTGSNPGKCSKMLHVNLKYLLHGIWPIRPIGAPLTSYQYTEFVTMFSKYRHPNFLSLRVSEMCQSGFAFQWHELDKHGLKFGFKPEIFASMLHKAARLEVIHPKQYDYRIQQITCRVQYYQKGIYLNYIIQVVFGSAILSNIKATGCSDDYNYYLHSTLIGPRAYISTLTMSNYYNALRNNPPIDFSIPLDNKSPGSQILNEEQKVTITNNEVVSLTFKDDTSIDKNSVFKFDSDLKPNSIYVQIGNPLFVCRVDRTYKDLNIRCIARPWLSNIFKQFFTSKKLISTTSTDERIMDFYTNNDVQIQPNNVTLELYFDTDNVTDTLRFETKDEYKGDSNRYDDLIQNKTELTVSDNYIILGNYKSICRFNFYSNINITCVSKNTTAITNTKIANKTKNRIHKRILYTDIDNMLYIDEIAKKYILSYKHDLLKLANVLIKDKNIYRLYHKYINLALFYNYNYGLYLKQKDDIYRDFRLKSIISDQIYSLITNTLQTQPHIIITDKSIKFEVDESAMDNDASILFRTIANTYRNEIVNIIDYRDGYIIKRIYKAGDLRNAYSPYTLTSTKEDIDITTLIAEDTLNSISYPTIIRITNIGNFVTITPLFQYLLDKKDVIIIFDLEHCNNQHTIYLKQQCISNLLDNVNSEYYTPQIYSIYIKIRYLLNNHYTMIDTRTSIVEMSTKLNILFNLMYKYTEMDFIGYQYNFNFSLIYQEMNAEYSLYYTYIQNNKYITLSTYESYYSFIIDYIYDLFSIFKNVVIYIKLCLYKLWQTIVIRYNVIILGDDPYSIVTDDFGNEKIITLPDLGRQIGIEAEAPIFIGLWTTVKALFYRLFYAIDALSNINERLHNIAIWQYFGYVDYKQEDVYVEYINKVTKDKQVSDYIRIISGTMATAVKRDSLRNITCIDNIKSYTCKIPFVNINEQMSVSI
...........................................................................................................................................................................................................................................................................................................................................................................................................................................................................................................................................................................................................................................................................................................................................................................................................................................................................................................................................................................................................................................................................................................................................................................................................................................................................................................................................................................................................
>A0A386JUR1_4_A
AVYDVSGYRLSKWTHLNKDNLSVQFESPINIVHFFNHSNEPLYVKPGFIDIKSIIHINSTQHTLCTLNLYGDENDIFTRDISFKDLKCGAYGLTAGHGQYSVFILIAIFLFVSWFIYTSIVYCINVLNDPRKVAIISYISYIAIETMTFLVTYSFGCTILTYYILMILHISYILTAFSYNVLKLSLLITNILTCSIYMLYNGITISYYIDTTIEIGDYILAVPLGNIVHISVTLMICYLAILIIIWLDHNKELRVKSFASRNDILHEIQKLNINMSQGTLEYLQNRYNMSAREVRFHWSKEVFDKFKEDSYKLWLVTIYTQTTDDNYLLNKPEYRVPIVMLHDPNVIVNKFTSIVGDVIQNKFTYHYLSKNDRYYKKLKVIQDYHLCVLTNNMHNPQKQFAATGTIVCDVTTMRYYIATVNHFIETTIDEKTDKQIGLRNLIKDKISFNILINTKHVEKILQVEVAYSFKERSMIGNTAQYRDLVLLQTTPGCQTQLSALYNDSPNRNNIMLQTPVFGYRKPNKNVYVINDTIQRADFTDRKLYIPNKCGFSGSPIFVSASLKDKWCVIGVVASSAVYRNNEQISVGISLFPNYSNYNAEQQQKPNDQIDLYDKNKIKNKTNDSDDEDDATCIFAEDNYGPENTDLERYYGQVKLAYLFTFAYLHELFGKQIKVWHEIQNVIIPTSENNIYSKQKLAIIEMFIRNFEPLYDIIEDRALINKIFYYILENCTHSTFIGAIPIMDAKIETLFTVRHAYGYKVNTYTFAREFIKTNLLQFNNLLSMDKSQRVFEYTTEPLFIGNIITSLINQFKVSDALFYTPISTRIVKSMCNIAESVLGEDICHATSAVFTELYTKIYYLTNYTITITAISAFLLNYIFAIFTYFTIGESIYTSFVTLTIHTHLILLLYSILMFNFTDYKRIIILEFIYTLMPKKYSFYITFLYALYRLVFRKKSFIFTFCLYKTHYFVYGITLLMTYFGQYGETQNLIYFGYMLFILMRMFCKTTNYHEKFISNIIIYPLEFTPIYIILSMIHLMKKYAIYDIYGHISMLNEIWQLIFQFFLFGCLKYMKDLFKIYFTMHLSQIEQSRLIINIILLYIIIAIIYTYIRITYTYQQITQVYTFVKYVYVKYMYCIKPYILSFVDKNAYDNIIIKNVNNVIRNVKTNLLDDKTTYKCHDNIAGYRKLLNTFLGNLYSIICSTNIGTYNLEVIPKIQQALIQSSEDMSYVTIDTYKYLFKTFITQLRAYIQDNATTGQAITIKTFANMPTIIPNNVVTLDQLIKVVDTLTVITKEDLDNYMIGINSSMKDSLIFNCIHNGMIVEDKLYQNYQYQQYVKSDIWMQQQQQPLNIYEATDL
....................................................................................................hhhhhhhhhhhhhhhhhhhhhhh..........HHHHHHHHHHHHHHHHHHHHHH..hhhhhhhhhhhhhhhhhhhh...HHHHHHHHHHHHHHHHHHHHH.......................hhhhhhhhhhhhhhhhhhhhh...........................................................................................................................................................................................................................................................................................................................................................................................................................................................................................................................................................................................................................................HHHHHHHHHHHHHHHHHHHHH.............hhhhhhhhhhhhhhh.......HHHHHHHHHHH....hhhhh.........................HHHHHHHHHHHHHH......hhhhhhhhhhhhhhh..........................HHHHHHHHH.....................................................hhhhhhhhhhhhhhh............................................................................................................................................................................................................................................................
>A0A386JUR1_5_A
LDIWGLSTVSRSLRTLTLSYATIMAIVYSPFGLIICNRVVNMYNKLLYIIDDYVINFSESNWIITMENKLFIEDTCESTFTKYVIPLVFADLVYEIFCQKLTKTKRFFNILQWMGILLIFVLYDITPLRLMIILLYGKLFVKIIKGLFVIFVKWFCSRTTCEYVLTSISKNVDKLHQNYKIRKQRKKQEQELLENKKRELLKNKDIVKKDESVIVDTACIKPQKQSKLRLIYTNFKNAIAINKYKTSLINGSICLTKAPYWTAWLNSPPPTFINTISEQVARTGFGLLLDDIVESITFIFNNISNDTTFYILENHMDKIKTNIAKLHQCLLQLQEFDDNILESLNLFLQDIKNKLSTMHLNSGDPVPKIFRQNFNTFVSDINKIRGDMQKCINKQLNDLILKRAQDKKNAKQVMQMLNEYTAEIMTNKTLATKRDRFNKKIFSIVAAIADIIAVREGKTHQDRYNEFIKICQEQDVEPTHPNFIKYIAERWFNHDVEAFKGVKKLNSDSKSKVQEIIMEKPRLDIKSETPADISTNIIKMNSDMDKCIKPVGKTWICKCLEECSIDKIYCTKCGRKHITQDEIKDVGQTKVIINDKCNIEQESNNVNTMFTITDENLFNIKYIDNRLYLTYGKDNTKICILEIIDPEHLEEDLKNTTYFRMNYLNNISIHTLSGTRLLNIDSVNNNKLRNLLIKQNVRLAAQITALKNITVVDGIVILKTNTAVNLQLSMNTKMQVALLNAIDNKSRNKVKHHVWLLDRTTAGIRETIHSSISFELSESNNVKKHYNCKLPKANAANDNQNEAINLLVAEQAYYEKLRAIKVTKSLWLAPSLLMKYVDSRNAINIRDNKTKLVLVREGMSTYNFATIREKLQKTENTRQHWFEVYEYFKIGHIYTKWAKTHKLEPQIENPHMNCCYECTKTLVMLGSKLLVAYLRLKDISDAMKTLDKYVVITPDNIGLSGLFDFDSLHNTETTTTPYSVMEAYWSGLWSRTGMGFLAYAYYPSHIYEKINIAIKNNDTCKNYDWIIQIANDIYNYDDSIPDTYNAVISKETLLDFYRIPQPTNIYDMIIENKQDNGEYCYSSIVNMSIQMIAHSKVDDYRGIKYFHNVDVNAKEINVPCIGVVPIDKLNDSKLHEYYKLVDTSNIMLLAEPNSNTGREFTPIARLDVDKIARTPKPSSGFVPNDILITQFEVCLDLTWNLSYTSGMDGLSNNFAYPINSVEGIENDIKRYRLTNGLCACYQELSFAIYMLQKQCNHLRNVFRERTGSEPSFKTITEIGNDPPNKASGFISSMLGPKHAIQESLGVKDREAFIDYIFDNHIIQRSINQIIAKSANTAKMAQPRTITIVNLPAIEL
......................HHHHHHHHHHHHHH..........................................hhhhhhhhhhhhhhhhhh.............HHHHHHHHHHHHHH...hhhhhhhhhh...................................................................................................................................................................................................................................................................................................................................................................................................................................................................................................................................................................................................................................................................................................................................................................................................................................................................................................................................................................................................................................................................................................................................................................................................................................................................
>A0A386JUR1_6_A
GRVLHTDMRAAMIFDHVTGIYKIGYGTDKDWHDVINHYVRGNNLNIDIEELKNCEVEGFSFDYTAFDRTTTGIQLFLNNVIELSQLDTTGRFDYRHIPRLAIQEYLMNVNEYLVYENNLYLKGSSVSSGNAHTAPWNSHYNYFEVALAYFDKFLKMENHRVCNIMLDKIYSNIDATLRPTVHKLQTDLMLYMAEMIDPELVLRTFKIMGELMNCVSIQIIGDDLITNGYKDLVLTGHEMAETVFRTSNALTVNKKILKTRGHVPPVDFCSQHTHKLVYKNGDNDPEQYRYISIADVNKTISSMLHIDTRHDQSSDSIIEMQKYLAGFRLLLSHFLKDVTNKKTYAKLIKLHNDYIKLLTTQDVRLSLDAYEVLESLSELDLTILQHKDVFDCLSTNAQIVVFLLRAYFELNIDLNSASIEEWKRNNMEEAAIFGDLMTSTKDPVEVFLSVCNSMGVNIDRSSFITNTFIRAYNHVNTKWIPRQRVEEIINERCDQIFNAFISDTQNTQKLITELNDTYYDISYIIKDVEKVIEKQNIINTGCAHIYTTPCLIKTCVQQRLKKFNKKLIVPMYRILKTVTEHANAQNVQTSNVSIFSELLAHQTKKQSYIKCIGTCNSRQPFVMCTVCKAPLCMVCIGIHEHVLYNDDNRICNMHNGRYSLCIGGQAGELIKCDCGYDDINNLYICTNTDKNDNKIKFACIQCHQLQVDGQYLKMIVNGSIEEANLVNDVIFDKKFICVTYSVIPVAEKSRLLKIHQSICMGVDEMYANRYLLKEGDYHTLKWLYLTCVELEMKNALEQHCYKLRRPTLHNLNEYEFYNPMKPTETKGLSTVNTDEYLLYDIRDGNTIKVILKYIPSKPKVYYFAKALSTDLDIENLYLVNNVSFSVLKQLHDRLSILPYTPVGLYNDIMRGCLTRSKTDDTVTQSISSVYSTSQKNFLLQYLGKTLTIIQGPPGTGKTTHAIKLIDACILAGLKVVYASNSHIQVNDVSDKLADKYGDTYAIYRNVPSEFSEKAKCNLMTYNTEITDFSCITTTTMSGLSIKTNVLIIDEFSQISDFQLMVAINSMKPDRVVCYGDQKQLGQIMSINKVKNDIRFSINDLSEIANNSVKDTHFLDTQYRMGTNLCEFISKTVYDGRLKSADTVNYQCAMTFSLLDTKFNVQVESSVYNTTVGSQIAKYISVSGISYHADNLLIICTHKPQIQNLYECDALKIYITNGDGIVRTVDSSQGTERDNVIVIIGNTTDFSKNLNRLNVAFSRARKALHIILPYQLISINTTGNRNSSFLRSYLQYAKKFIIREVDMSNYQIPFTDTVTQSLVIVGSGYGQCIPELIKQGYTIHEAIDKYDYSDGNCYTS
...........................................................................................................................................................................................................................................................................................................................................................................................................................................................................................................................................................................................................................................................................................................................................................................................................................................................................................................................................................................................................................................................................................................................................................................................................................................................................................................................................................................................................
>A0A386JUR1_7_A
IKFKQKDIFDDNTLLTYDTHVNYLICVNNMHRAPDFIRRLCVVLCKNVREYVQVNKAPAVFPCVITTKLSSETVRAVEQLMSTITVLINRVRYIAHIQKINGYMLIQYVSTATKLTHIVDDAILNSKDHCIYTYTKKYINSKLDTIDTSSIMPIEYIKPINNIDTRLKKPKEQFYEYPALDGSPRSYFNHCFKYMPTYDRMILKNYNFHKTSIIYTDSESVTSVRDPINRIPMVVQLGLYKQEDNFTADEFSINIVPSLSYFNDYDMQIRMFKPDILYIPAMLDKLLGPDTYHEFEASAVKFKAALRTILEKLVTMCSGGRYIFGYYGGSIDVVLFDYISYYTEDYDGSCEFVPNTHKCEHLNCTHDASFIEINKTFTRYFPSSIAQKYVRDNFNTVTTKALCFEHITTGKQSETINLRLLNPIAIDFQHAISEEFKYAVVRNQDLHPDEEEYLFDDEQLNLTQRLFKLGEVYNSIVKQDADNAHDALFDAKMLAQVVNHIKLPTPDEAAYKGILTEVDQQLNFNDLVNNSLKLYQNTLYTTLGHNYDIIDIGCGAYKYKPINKERKYIGVDLDLNAIDIQNTGFSTIVNAVTQTFALNASKIWDKYNITLDNPNNQPLTKDIAIAIILECYLPYINYSEHEDVLTSTDDHRNVNTPRQKIPYTHFIKCLPNIYASYVTTQKYRQSIKSPNHLTDIEIETIQNRILELNEECYKDHIDNFLDYLHKHCSRNNFTMARTFIYNNVVYNDPVFTLFTSSSDIMLHDSKFFRLNLQPSHEYVVGGSCTFINFIMLARYHDIPFVFTEPIAGSELMFSTQYTIENSTYKNKFYCHKHIFDVVKYSMLQYTKYAILDFDTSVWAQNVALPRGWISYMLTPNIKRHAMITNESTTYAVQDVAYICTCITSLLNTVISNTFNLTNTLREYIDKLESVSAKNVNKTVSNCFIQHIYKFIKNLHATTNKNDIKTYMTLALDAPNNFFVEREKLNDYYNDRNRVAKLGFNTTNGNITKMGRGGFKFLTVMKAIREVFGKVVSTAHTFTIIGACTSQRDNDTQTMIGNDSYIAIEHATKLCGYNQNNFTYVDPNFYQITKPNVIQQTLSQYVETTKIKSDFIYCDIFTKIDETKTPVVQDDHQYDKLYAKLNDVIHPNGTIIIKVTSTLPDKAWNDLQKISTQFSVIRMIKIAVSSLSTEAFIIMMGYKLPKSGELNYKSKLQNVYMKLMEDTREYGNEVTGDQLNILLKVTTHTPTPVLVVSESDVANEAMILFFVKNAKRIIVNNIRPDFGNKKIVTNAQLSIIPKNTIDTISTNTILNNIEIHNKQMKILTAQRCGRNHDPGTTSNMKIKTHWFSNYIVKMLT
...........................................................................................................................................................................................................................................................................................................................................................................................................................................................................................................................................................................................................................................................................................................................................................................................................................................................................................................................................................................................................................................................................................................................................................................................................................................................................................................................................................................................................
>A0A386JUR1_8_A
FLILSFGFTLMLCDDFPTYIITTVIFLTKIYILFNNKDDKQPMKQQKKVKQKPTIVINTETDIEDDMKDFKRILTDLDIDDPQYTIPQYIKFKEFLLELLSTDINLLNTLIVNLNLKPLIEQYGIAWINRLMTDVVEDIKSQDIPLHLQKYYNLILGKLIPERNTGLRYIQHRFALNKANELYKKFTYVNEKLSDLTKGAIIIDVPYNTVHGQRARTGYANNTDAHDAWSSQEATTTIDLEVRLQPNTAHIDPRKALRSDIVILPKQFSDVNGLIINELMPSDTRNILTMFVTYGHAYLTNAKINIKQLAQQLPMMFLTRDRDDSTPMDNAYKIYPMLDTPTRTKLSQRMETVIEAIIDTTKWALDYIDVNDETILMKALRVVHPSVMLLIENDCNIGHTQTKHINVAHNKSTLSVALSIDCLKEYGYFGIGTTYDKYIAVIHTQSLHVALLFKKYVSDIGRGINNLTKSITRCNIKHPLVTLLDEIPSMKEVKEERELKYKFVKKLSSPIIKTGIDIPIERQNINGMLNIHKYLYIFLNTICQYTQKNFFEYFISKMHMAFTDIDFKFTESTRIDLHFYHALLDNIHKNLLITPKITDTFKILLSGLNDIVKDIEDNASRRYIEQIIIILTDMRDKKQQPVILIYTDKEGIARKFTPHVDDVAMTITALEDKNRGYDEDQTEELTHFKTCIQTLRSNPQYQVDDNDSYDLLTKRVIFKRQGVNHNVEIALSKYDGYQDILATKDIPTSHIVETDTQLFETISNCVESLLPPNSGYEKMKEVQKSITVNNHDMLAKIDAIEKVNKTHKTKNGMRGFTMLSFMFLIFMFCIKTSDAIIVLNEQNKISILKMETNSNSQQADIANSRHKRSISDVPQNVYIYPFDIDGTMCQGSAPVCERNSLQIPICKSTKKKCFTTIDPILINFENYVHEYDHSKCIYYNTNDNPTTQLRTTQSITSTNLSTTLTTQPTTTLSPITTLTTTTQSSTTQSQTSTSQVVPTTISTTTTQSSTTPTTTQSTTLSTTTKAAVSGILSTYTLPTTTTTMSTTTTAATTQNLTTTTRPIVTRFTSPNNKQCILPFYYHATGKTYNDCTDDGYDGVFRNKGQYFCKIQSYPIGDAGLFDWAYCKDLPADFVPDRQVTPKRKKRSITINRDDPYCSDAIDCLSKQNNTLAISTKKHNYRHKRSIVDSSPTISSIDFFRGTKVKNIIMTNEENDQFIFTPICALKINENIPQCVQAIDGKLLLKQCPQIQYTGDKVIYRERKGFDFEILRLNDGYLSRALIYFDGLTGGYNTQIPKDCNTKIEICQSNDTKSCSYTTLTKHPALGNYIDLPKHGNNLTINIDNVCGYEYQYEGF
HHHHHHHHHHH............hhhhhhhhh...........................................................................................................................................................................................................................................................................................................................................................................................................................................................................................................................................................................................................................................................................................................................................................................................................................................................................................................................................................................................................................................................................................................................................................................................................................................................................................................................................................................
>A0A386JUR1_9_A
QDIKFVPKLSGPLEGLYSTLPQQSNFLLRTTNIGFLGKFVSFKLNDTNLYNNVTTYYIQYTVNAFKYYWLFGTKDLTLETIKQLVQSDVLIDIYVYIGLSKTQKVGYQIIRKSPLNYPILQQQSLFLTSYTDCSVISETDRDLTITNATTITTMTKKYISEKTADLLKGGSLSTLQYYIYQRTCVLYDTVSTIQYTLSWRTGTNDCSIRIQNNMLSIPYKSDMLCMFDYGQYAKDKDLQTLSIAICNNEYGCGKDIIYNVPLCKITIAGVVYTSINTGGYFSACTDPYTALSTNRNYIIALFVLTVLIIIVIFVYRRYMRHSTEEEFLIETKYKQLSRVIRIIMNDDTQIDTRRNALSKLISDLNTVKCVRFETVEKKEEMKRTTKTLYVGQKTYVLASQLISVIETLLKNQMHIHTLLKFHSVHISVLTREIYDNFNAALQQFRQNAKDCYKDTDSLSDIQKPSVAKNFEEKFAKYQTFRNTNKAKIEEALLTRTKDAPIVKISKTKSPLKNKKKEDVELSQTAINTVQQQSLLNTTANVILRTISRIGHDYAFGVMPLHIIRMIFTKLPILLTLQDDVGDTPAMNAILKENYTEAQELIDLACQGGHSDMLNSQDTGGYTILMFAATCASIPKRLVDSIIDQGCRLNTIDCNGLDALDHAISSMNHTVFDCIMKAMKAHKNYDLLKYRSIEFIPKLHRAMMSKNYHALRVLLALKDGKQMRIDVNELGPGNTMACSFIFQDDFLTETTFDICKTIIKNTVFESDFIKQQNYILPLMNLIETVDASDFELLERLNQLTSNPIDMKPKLAIERPARPVTPKFFSPVMLSLLMLTICINGTTAVNLTKTIQILDQNGKLCDKPECYDSRYIYNVQEKQDVTVKQIRCYNYAKPLVNDKYYDAICGNMIAEYVIGGILSIITLIVLSKVLFIIIHFLLNTIIIRCLDEFNNCLERTRMSKQKQLRNEVNENDDYKCNCIHTQPKTTMMPMVGFMLLFLIVGVHSQTQINETTTPVERTLDETWQLTTLILAARKGECTILTVGKVETKFCYVNGSHIYQMNANRYFYEPRVNAYEGCECYLDRFNDKNEVFLKENRPCMQSAGLCGGDPATIHGRWDCCDKCIKNIYLKMVWIGGAADTNARMCRQCFWPMHIPYYYAEEIRFDKPRTKESTPVELLTTYVNTKHWITINDQYLLVDNFDKFYDVSSFIKSSNIKAKVKIATTILKPNVPPTVVYYDGKLRAQIGELPTNQLSNPLSYYARYYSDQPCPDGMRPLIDSTKEAPFAGKDYGIYWANQPRGLLYSPPAHQTFFKDNELYRSLNDLIGKDIQEIKLQDSGKKYIVPTNVTLRGYQCMKEF
.......................................................................................................................................................................................................................................................................................................hhhhhhhhhhhhhhhhhhhh............................................................................................................................................................................................................................................................................................................................................................................................................................................................................................................................HHHHH.................................................................................hhhhhhhhhhhhhhhhhhhhhhhhhh....................................................................................................................................................................................................................................................................................................................................................................................................................................
>A0A386JUT2_A
TGSEERDRKQTRPGRLRGETPGQLLLEFMPEDEVSRESGQNPREAQRSAEALFRLQAMAKILEDQEEGEDDNQVYNDKDILS
..................................................................................
>A0A386JV09_A
GNEDSPLQPAETGCDQAMTTSASNENPVPLPIETIGSSHVQFFWNRYFFIQTIDNLTNIQPQYIRLSISDLLKDRVIRNTLHATYLRCGLSVAVRIMPKNPADTNCLDGLTVNMLYHPPGSGLALNAIDQTQPIEIAADSIGNYALPSFTWKPNQTPVFTCSIPYVPFTTVLPTAYSGYETSFLIPKRNNMIPQDFGFGTLVLRTSNSPDTKFIVSVWIKFDKIRLFCPRPGIHDANSYSNNSVTIPSSRVHEDELSTAMTTMAFQ
..........................................................................................................................................................................................................................................................................
>A0A386K3N3_A
MTKMLALIVGLVSFSALANTTYTDVTEYTNRTASDYCGKSQECKVDFSQKLLYAYKDGEKDGASSRFKASTLIKRYYKKWQILECSVAEPKDKAACNSMVDRLVDSYTRGLAASD
SSSSSSSSSSSSSSSSSS.................................................................................................
>A0A386K3S0_A
MPCGNLVGVPPAKASVCTKRRDSNPVIKQLTLLNIFKRPYLDHIRTFRQKRYSAYGKDISSNR
...............................................................
>A0A386K3U5_A
MFKVNTFYKMNFKNGDITPRLKNMFSYDLIEPFEVLEVTDAGSVCEIRTSEGKIYQAGVGKFSNCFTLIFSTDLDEHFIECPNPKVHEVPHQETKKNGPHEYMKVETPHGVMWRHNSPFGSKGTFAQPSKPYDDEKYIVVFLSEQGTQDRGCQRSGLLSELEAHNQAREFVEKNPGSEALVMKAITQYITAQPVVHPVEINFVK
............................................................................................................................................................................................................
>A0A386K453_A
MNVVVEYSQGADVGYEVYTSVNLDHPDLAEFIGDAFDLSGRYTTKPRVCVTTFDPTDGCQIQTDLVSSKSQIQKVIKGLKNA
..................................................................................
>A0A386K4B7_A
MIRLPDDISAHGRGEGGRYLAVSFSMHKFKMKNPSRPSMHKSKMIFLARPYARF
......................................................
>A0A386K4I4_A
MGTHQVTATWGKCTFDGPWTEQGRNPKAEGIAHTPIRTLALMVAAL
..............................................
>A0A386K4S9_A
MGITGSYMRGQFLIYISLNLNNGIINIFTGCQYHGRIDFQRYSFGAADNQDHANHLHAPAAFLQLWFISLCTVGNRNHIAVFIKQADLTDPPSAHIFRYDLFRNDLIGVNRVNSQHIQLRTAQLMRQRGLCRVRCRQRAVTIAYGHLGDLNLRTQCRGVCQFCRPDIG
........................................................................................................................................................................
>A0A386K4X6_A
MKTLTPVISCQWFHNGDFPGENPDFEGTVVRYFRHPNHPGDSICPHCNNKFHDHGFVDRSESMVVCPGDVLFSFYANDVIENLGKISAKTYKEIFGAEALFRAQQHNRSFSSGDTAEEIFRRKFSLEYAPQIRSYLNAKLAEHCKQHTQLKLAPPYPPRNLNTLEWHVNRLNEAIVEYWTLIASEYRTNNSLSSRVMCVWNSPLIRELQNDLKPLDLKLFAEEEFNERFPNWKN
..........................................................................................................................................................................................................................................
>A0A386K4Y9_A
MIPGRNPHRTLWLQAGASWEINKGNYPVKRNDYRKVSRNMQAIEAIDRKIAKVTRELTNSSGNHLGKTLELNKLRAKRASLVKNRAR
.......................................................................................
>A0A386K4Z4_A
MLTKIKENPATELVIRCEELAELYQVNREVYRSVIIDMEDEVCSRLEFSVDFSHSKPGEITIVFGSDYTEEQALNALEYEISFFDIQDYIDSYKEQYES
...................................................................................................
>A0A386K505_A
MNNIRVDRPIVLDLNPRRRITVRHCYQALQQLSIIYNAEVGYDDPVDIHNDRGHVYHTALTPDGDMRTWCALMRQWSVIDPETKRRVSVLYFDIPTEVTLQTCADLWNKYIKRATESIPSVRMEEMCKVFRDEIELMESYREE
...............................................................................................................................................
>A0A386K521_A
MNIISADSSAKLGLWIVVEPEENEVIMEGTFEHTYVGKILLENTTIKKVGEQYHITYEDVSLPGHTEVYDHVAMFHAHALSPYFENINAVEHGCLPSDFPAPMIKKMQEAIKDKGQTLTANELFGKLTINIFEKEELVATFEAPTAEAYLDYLVSGLPRAKNFYDHRAKTFGHYGNDKTEAYVEQLNDKLSAAANAVGVPVSYAFFDANALHFVVGFRNGRSTVQSYPGCILNFLEENQIEVPFEVITEENSFAFGSGIEKVLPAHILHTMRNLNKWPILQLIGKVR
...............................................................................................................................................................................................................................................................................................
>A0A386K538_A
MNDSPIGKIDFEANPSITQVEAFLEHYNWISYNGIMRVKNNGKLLVWSVDIRNLYNIFPRYVEAYNSEGERVKALRLVLHFEYREMQTAIYPADDILWKDILCAFIFLRDYYQKIESSAEYSPSIFYVQPKATYDDSVFKNIDVNSPHKWSVIENE
............................................................................................................................................................
>A0A386K550_A
MRLLGSNLLPFSVAQLPGTWSTGIEVEAYFFEGSIPSDLSQYFLDHRKLIADCIGASRIVLQPTSEGLLMMQPYSHGIKAVPGSVYDPKLGVTIHYPKNIIPRRTTASASTFDIDTAYATDLLTGNKKMKLHPSIGLFPGFPVSAPMQLTDYVGNMTAQTATVADLVFDSLITFDAALSDSPNKNAAASLQIIAASTTAGATASGTSVNLSVPVNVATNAAPSAITTDILRAVGNSSVRRCLPVSIGDKSTTKVTKNIGYAILLIADSNNGALAAGTADIRMIAVKVGAKGSGELIELESLAISTGEFPEVLQVRTAKTLSAANTLPSWIEPNARIAISAENFNSSPSKDYLGNDLTFTGWPKQSDGSIRGTSGSRLSFPATVDIDFTKSFYLSFDYRQDTTASNAEMDLIVVQTSYTDRFILSLDRSNETGFCIWNNQQGTKVARSFANYKALLTTDFVRVVYQYDSDTGTHKFSVDGTVVDSFQYTILPYTLQPIQMLGVYGAASLPTAYIKNFQIVQGKKI
............................................................................................................................................................................................................................................................................................................................................................................................................................................................................................................................................
>A0A386K558_A
MLNKRLTELEAILKTIKIDEAAVNGALDKIKQIREEENEVPKVFTVKHYVSDEHPSLRGIGVDIFVAEDRDEVEEFAADLNRLLARIPPHKNSQG
...............................................................................................
>A0A386K565_A
MEKNSDKRIVVMDIEMFARLMEYANIGEFEAGQITGSTLAEIKRHVNKQNTFLGEARTRTALEEGKERKKISEQLKRKARYISLRKTVKFYYAEGQRLIPVTLGNNSQWKKNFHNWGHPQVSINVILHYPVEEIHTRIRITDLLCDPFDNEYIANLINNEGYVKEELDAQEDKIC
...............................................................................................................................................................................
>A0A386K574_A
MLVELKTVRDRIMDFLAQSNICGALFMVSGKEPTGDIREDLKHVRASCFLDVSLVATGNFNSTVTLSHRNSNSRYPGYGAKFYQDGSQNDLLYVQAFPVRIYPQDTQATYDGTNVLGLLRNYSGYFPQNTREYEFYPTGGYTGGTPGAMIADYGTEFDFRKFTMMAYNTTNYTAIQIDYSLDGVTWTNVPVTARTGYVNFKARYIRYTGLSNAAKGFVYLWEVLPKDNAFVNETIDKIVLIRPTGDLSYSSDMVDGVKNNYIGLILDVGTDITISDTVARDGISPNIHSARIALPSSVMEAS
..............................................................................................................................................................................................................................................................................................................
>A0A386K585_A
MDTQENEIKMSEGMITGIELKASRCPPGLWEAVVREQQRLSRLLDMLSPYRTVYRTLPGSWHFPSTEQSLGRLNRGMSPFVPLPDYEPFFELERFEETIQRNLIQSMGINPDILKEHCVHRSKIKVGDDNRMYSIARRPGKATMMHRSDPRTITASLLYSGLDPDKILIIDPKFAPVPNWEKELEDFPRTWEGTFTVENKDDLKNFMEGLAQKPIPHYAPKPEVNLSPRAKRKSLIQATRKRFKKARKNGRK
............................................................................................................................................................................................................................................................
>A0A386K589_A
MYFLRKKLLVSFIADGILRTLRTDVTLRGTNDRELHNRWAGIQQGVLASVYALESEDVDVENGTYITDQLTFKCNKPFVSLKRHRRPENRSCILCSLEEYFKTENIDLEILESVPTLALEENLPHVASVIWIGAGSLDPSVLYTDKESLNGKSILIARFGDIPHFNSPDIVVHLFDDTIPGVEVPNEQLCKSMFVLSGHTGEIGFAKD
................................................................................................................................................................................................................
>A0A386K598_A
MPRFRVRNLENNGWYDCADTPMFIRTKENTWQPLTVDTFSVRGLHGKRWYDIDAEFDPNFDDPCINQEIGNCGGAPTSTTKGSGTGDGSRGAKYDPLKGYPAGYDLPDAARTGFGVGIGNVPPTSRYITRPGIRTIESYDPTGLASQAGLGTWTNPNVPWASVHSRGAQITETIFAIPRQEGYVEITFASYHADGLSVDVYAEGIRVASTCGKVGGRGRIKFLNDPDAEDMRIMIRVRTSQGANWSLQVIPPKLNATTDRANLALDSQAAYDVLTYPDVIVPEYIGTPIFPAPCHATVWPIVDRIVDSNAFEYYHYIGNNVGWTYLNYTSWDNLDYIEVYHAGRRIASTQEAQTGRGYLYFYYDPTGTQNFDLMVRVVAKDFGKNNSINSFYYSLYCPNERGAREYRFPCQYDWVVSAGHPTTEDNFALGTQTDIRAGLVDVRAGSFDTKFEVFDQEMNLLDTENLLAGQSGTLEFWKYPEHVLRSNITVRVTSGIGCDWSYFVWCPIQPPKLNVQDFSVPYNCLSVDDPNNPNNAIWTMSKGVLRYWGNVDHTVNLNFRIATVDGNRWTGSGRGSALTPAVASTGGYFQKTNETKHGDLWGNLEYEPWPLTIGNRSIVAVSTSFTWTGTIYTASLAQLPSAANGWVGVVTVYTPEADEQYVDLRVNVTVTYG
.................................................................................................................................................................................................................................................................................................................................................................................................................................................................................................................................................................................................................................................................................................
>A0A386K599_A
MSLASKIGSDEMEVEHKNNVTRLAKEMANGRMMMPRSKIDYKDLIKVELDSSKNIITEHLLTARASIPLGNGLMYVSSHNCSAKMLEGFCTYGEGVAHVIEEAVDSAEVLINNAIGEAREILRSTLYVPPLFLLATDKKSVKSLYSWLTENTEIDEGIVAGIISITEMNPNGTSYLRISNGKVESMDSTEFALSLSTHFNFTAILNFVSSYDTKNIPCMDEVIKYHKHVSIAKRY
...........................................................................................................................................................................................................................................
>A0A386K5A4_A
MLERLCHSKVISVTTTVELGVEVSYKAVFSKGNRNLTQHFLVRILLCVIVVCLCVSTEALRIELCKVHCDTCTHHVMTVTTLRDYIKVTFTKLCEQITSENVNDHVNLSFVVSG
........................................hhhhhhhhhhh...............................................................
>A0A386K5B6_A
MKLLDLQEKRVVASSLYMAFFMEGAIPTQAQLDAPDIQKIINDCLVAVPYMNGQYSTGGKMIMQPLNRAEQSRLWALHSAWQEVDTVYGKQVLPKTKINRYRDLTDTSNANMYPTPNQQIINMFAMDQMPRFVGSAASINVLATSTGGFWAQLDPADPTRTIVAEYDFGADVELTGVMRISGQSGEVNNSMFNSVLQAQINGVWTDVTATMNVQPTANDATMVPILNGKVTARYFRTRILRVQQWLYPSGLRFFGKYVNGTPRTFGKIGHVLLMPFNMSQATFDLNVFGSQASCNIMLASEKTLMDDRNVALSAYTVTDNPKQISSNDLFIPTGLTFEQGSNLYPPFFTTLLPVTELGAL
........................................................................................................................................................................................................................................................................................................................................................................
>A0A386K5C6_A
MGYCIFGQARSIQDRGYVSGFCDARVGWQGGIVYRWVFKDGKFACGVYSTDGIRLSVCGWVK
..............................................................
>A0A386K5D4_A
MANNIQTIVSNKAESWSNAIHIKRYPSGKLKFLVVGGTFENSSDQIEVTADQFGMYNFTVTATPPTKQYEAKHVTVYYDYAGQWTLLQEASRNLLQTLSKTVTPKALMSGFDALYKSDSVDPEFGEAVIAFGAAQNSMAAFDALVPKKLSSVTLNESAFDYKLPVWFVADKATQKIHLFNSPSSADGLIRYKTISQEFAEALAFYSPATHRRTIAIFSSNGVVSRYNVRMEAQPNINLGYRVVRVVLLKAAGAFDPLFAVFDSEGRIHKLDSSFTELSVKSDDYYVNCHESLDAYITRSGKLVGTDVWQTPDAASFFYAFAPGTDDVYAINFADNSLSRYVIKTGVKFNAGTQDGNHLRYPTTFTNPASSVLLEAGSDTTGRKSFVERTLPITDVSSRNWSYLNLMSNGETTPLYGFVARPTLTLTHTYLPTFGATLPTYNVPLGKKVTFNFTATLDDADDSLPIVLPAGIVWTATVNNTPVKTVRNGEQVTVVAEHAYLTAQPFPFSVGRSNGLVEVVPDPLPDPFTFDTIYDVPDYSWQQTVEKQITGVNQRVEFSVLIDGAEQNDRVEVFVNGVKTPAPVFLYNGDKFYLRVKHGYNITLIKVIAGEYETDWGIYTVSEIQFDPVPNRAYAQAGKEYRTVVLTNDGITALALTIDSDDGEFIQGGKEVTLEIGQSTQLLFTPPEPNKKYQIKFGSSRYKYTWDIWTHETWLDAQPAPTYSNGMVVASSDPLKFDEIPPNFLTDISVPAGILFEVDGTDIEAPIDSRAMYKNSFELKDVSCDSILKLESYPAHMQPKILKLGNAEISWLHDFAGTVVYSAQFDSVPDAVDLAELKYAFESRGQDYSTQAASGNDRIPSIFEFAFAIDYAGQEATFNEEYAAALLYRSTQMNLVREEWHLFAAQLMDMPAYGYATESSYGTKDGFTYGDSVYVDSVPGEFSNSFSDLDERVLIVDGVITPRVSKWNEVNIGDAFDVADIAREWNAVSDRIDTTPQIVEPYEPVHQIPAAPVYYVEGTNKGIFPAEPYYIQLTTPAKNETHVMWIQATLVPNYDAFEAAETMAYNYNKVDAAESDWYLPANPSSAHDMDWRNTVDEVHRIDAVNPRPIVYLQPTAEYKPPLPHWFELNPSYEMSPDSHFIFAPLTYKYLADPRQAKSALSYAIGTNIENKVPGNIYNLDTAVERKVDSAAYSHETDHWFKVAPDVYKPKASDAELVSVQVIVAGEYAPRVIENAAYPVERMKVTMFVPKTEYGEQDPLKKGYFATELDALQNAVNVWHKTPDEVFGIQQPDGTWTWAIKIPCGEYCGEFGCDTRGYLAGG
........................................................................................................................................................................................................................................................................................................................................................................................................................................................................................................................................................................................................................................................................................................................................................................................................................................................................................................................................................................................................................................................................................................................................................................................................................................................................................................................................................................
>A0A386K5H6_A
MPVMLTSFLLPSNTALPFLVQDIHLKGGLRCVKTVAERDAIKSGAKSAGMMVWVSDDKQMYQLADDLKTWEDAKLGNNLVFKSPLKVVQNANNEQEVSLEDSQLIPKADQPGLVLTSGANGALSWTNFGGSAGAGARLKVEYSAQDFIKPGENLNFTLDMSQTCMLLVVELNAFDIEIQFHTTDERNDRNPYLFRSTVDFLSDDGVTIEDNTIIKHRRYAFLSVPSGKTHYGVMRNLGSSPAQPKLSVTYLVME
SSSSS.........................................................................................................................................................................................................................................................
>A0A386K5I6_A
MNVTTYRNLPPVMDITLREGHGKEMQFTDLRAEYKPLWWHDAGLSKTKSGYGKNIPTPWAVNWAGRLRRIYSTCYGNAASLHINVNGKKVAVM
.............................................................................................
>A0A386K5I9_A
MDASMISEEQLSALELMMSHADDAHIQAQGAPKRKRKKKSLTEMFPEGFEYYEEYVGTGSRKANREMRAQQTTTTRPDNRDVVKALETVFAEQSEDTNDLIKSVDESTSSTKQVAKTLADWLKWTQQRAFLDDHKAKADSSIAPPSTDRDTRGGGGDDGLGVDDLLPDGNGADERGKRRQRNGRRGSRSSRSRLRRMRLGRFGRSRAGKIAGLVALAATGLGAGYLMKSDSSENLEDGHDNYGDENSEQQNPTASVAQPEEATPKPAQTGTEVPRADQTVKPPLTEQQIAEKEEARDKQDAMWDTGTTAALLLAGAKRVPGVGAAVTAADGVYNSYQIAHDDTLSEQEKKKAQVQNITSTGGAATGTAIGMWAGGTIGSIVPVFGTAIGATLGGLLGGYLGDKIGSFVGEKISDETDEAIEEDRKRREKEDQEASLLDNPVASRYAAPIFMPLALGGASPTGAAAGFNYGFGGGGPARFPGQTSQRANDIAQKVLSSEKIGGVSEQFESGGKGVGTVSSGAGDYGGVSYGKHQLASANGSMSQFLASPEAKDLSGEFMGLTPGTAAFNERYRQVAATRGKDMEDAQYQYLVRTHYAPTAEKLEKNLGIDMDKQGRAFKELVYSTSMQYGGNAADKIQRAFRGKDFNSMTEEERIEAIQQDKLANVQNDFRSSSVQVQQGVAARTQRELDVLKKVHEQDKEKQAASAEPVKTEKKEGTFSPDELQRQNAQVEAKPTATGDAPRAETPIGVPQEVRDDARKNAAAPAPAPAAPFEEKSIPEKEAELAKLREHKDFLQRKVAYIKAHPEVTRDDDKKINEIIRNQQVQAGTVTANKDPESTSVRSESLATKEQVSPEVERVKPLEEMPAPAAAPVTETASTTPSGGGARSSGSSGGGARSSGSPSSGASSPSLDDIPVILEDPMLNLINVGYV
..........................................................................................................................................................................................................................................................................................................................................................................HHHHHHHHHHHHHHH...........hhhhhhhhhhhhhhh...............................................................................................................................................................................................................................................................................................................................................................................................................................................................................................................................................
>A0A386K5J0_A
MKVILSLSAVAPSWQVIGKGANTKIMFLPKVRPDIAAAFKLAKTAYKEASKYHKTKANLEKLREAQKAKPSDARKTRIATMQPEVRRCKTAATQAMSAASKALRKVFGIKATFGFSAPDLFDAKKFAKISVGSTLKVKGVAKPVTLVRAPSQSVFDQLASKTKTKKAKNSTGGTIQQARAAADKKKLEGGRKGLYGHLLPKGGTGSTGEPKSKTVQKNVKISKSVPESHMKAINEIAKNVTGKNSTLKASGDKIQFESKGFKATIKREGEEYKLTHSATGAGRGTIRGTLKSLAAKLAKAVKSIEAVKGSKLSTGNYLKAAKGITANAGK
..........................................................................................................................................................................................................................................................................................................................................
>A0A386K5K2_A
MELLISLSKPISAFTSKDQAAFDKWFGKSVVKDPQGNPLVVYHGTPGNFDTFDKKRLGGGNDEYGIGFYFTDSAEFARYYTKGSGSTMPVYLKITKPIIFEKPPRMTLTQATKIANGLTRPHFNEFLAQNYDIEYQGLASAKKEYLEDFVGMDVITAGHNLFQDIYAGEPESWRFPEVFAAATGRDGIIAKRGEHFFYVVFSPTQIKSAIGNKGTFKPRTENILE
SSSSSSS..........................................................................................................................................................................................................................
>A0A386K5L3_A
MYPYNPRTPEEIFGKVRYCSPNFLRNTPVGKTLLEILAKKSVEALGMPSHDFDSLDRNRDRLTRKLYKDVLANQEPLTLTLLPIAEELSRLSRFQSLQARSRYRLVFSNTMNILSGRFTCHSLDEMKISYLPTYRVSPIGGRLYECGGGFQNMPRSIKERCHIKGYNHDMRSSQLNILKLEFERNNIRCASIKDHQSVADFGAPFGLSKDDTKVCFYATVFSIGQALNAKSCWHSEPLRVIAKSKRTECIQRAAKQLGKKYRDLSMLEPVIKLARKLMVKETNRVREVWNKENESLTVALESLCDAYISKARKAKENSVLTNAVGVRFSWRTDSLDYKIRKQILSHMITGIETKFLFDMILSNGVKVFSFEHDGALISKASVLSEDIEFVRKPFDENSYQYFKNL
.....................................................................................................................................................................................................................................................................................................................................................................................................................
>A0A386K5L7_A
MTKKVQREIKSITVRPDKEITDAFNELCREVGIPPATYIRRFMENCTRENRLPIEHLPQDIVDRMRRAVTEHDRLKFILGE
.................................................................................
>A0A386K5M9_A
MLSKISQIEILEPDDRPVYDISVLENNNFFVSGENDNEQVLVHNCLHYRVESTFGPVVAEAFVEEMVPKITIHKTSNKVYNRQKYNGKAGWVYFNKFLAAHPDRNEEIFRWIIKDLDAGRSLAIPINFTDQAHKLVRRINEHYCEEVAAVFLGGAREAKKRKPVIDAAREGKIRCIVGMRKLMQRGINIPKWDTLYYIMPMNNEPNWKQESCRILTPMEGKKTPVIRMFIDPRMEKSMQCARSVLKMCWKFGYEKAKRTPAKLEKYFGVTDRNDVLGDGLPDYFTPNDEQSRKNLFG
.........................................................................................................................................................................................................................................................................................................
>A0A386K5P2_A
MSHKDFQSTLRNLLGELARSNRSYSVIAGNIQESVSADLPPIVLPDAVIQLMEMGVIDSKVAFTQEDLLAILSSTSRILVAIKSASEVEGDPDLSLADHIAHYQETLSLKTNADLLSYDLKDPFVACGSDAERLALAMVLDDLATDRKIVNKPYIWRTILNNSGKL
......................................................................................................................................................................
>A0A386K5T2_A
MSDFLPSDIRPGTLFDNPVEYVPELSLALFNRLLVELKKNSVSSNRFAFMVGDALRESFDDCRRGASDMLLSMYFDPYMKELPKEYLGVILGTPIFANSDLNPYALIAVSFAESRDGKYDAQYQTGIDLTPNL
.....................................................................................................................................
>A0A386K5V1_A
MKYRVKQVGKFFFPQYKQWFRWRNFEQRKQGMGIHCVSSYLESLPVVFENLQDSCCFIRDHMDRVSEDTPIYHPVE
............................................................................
>A0A386K5X6_A
MKINFVNDTNPKAYRVGLSVFSDSPEMEKRITDNFNKQPEKLHYSRLTQIVRDRLCEFGINIPFECGAVLNPVYVIAFRSSFLAVPLRLVQFIAEAHREVYDQAEAFAGCPRQELAASVTATLQVRAIELGYLNLDFRISDSMDLNILAGSYSVHVDFSNQVLEITHEKVRHVGTIDYILLDLFGEHHDCIH
................................................................................................................................................................................................
>A0A386K5Y3_A
MQKSFSLVPVSLPAPIVEIEEDNSETTAEREANAQSEYVELEHEIERLEFEKEMTESRATSTRKYMENRFQDLVDEVEELLIQVEEKYEKENEVVGEDDVDLENEDEDDPDAKADLEFNSSRDDDDRPDIDEDDDGFNSHDNELRQQAEEKMSVSKKCRKIYFAIASRTHPDRCGNTSKVHLFRQAVQAVESLNLEWLEKIYVKVFGKPYGKQNLFERVMALRLRKRELQEEILEIKQTTSWVLHLLEIEEGRESAARQFEAALRRKRSHLLALLKGDFSQCES
............................................................................................................................................................................................................................................................................................
>A0A386K5Y5_A
MSMRKIVIESGLDFGDAWSKLLTNVHNDSKTLLVIDREGWNGADQYVRIISPQAPHPDDSPDAFPQNPYFTMRDNNAKADGTFSPFAVLKTTQNKVFPWTPSQGDLFGKDWRISSVKVDAE
.........................................................................................................................
>A0A386K5Y9_A
MGKLKVLVGDCKKSLKKIPDASVQMCVTSPPYYGLRDYGNPAQIGLEETPEQYIESLVEVFREVKRTLKDDGVLWLNIGDSYYNPSRKKHKNLKGKDLIGIPWMLAFALRQDGWYLRQDIIWQKTSPMPESVRDRCTGSHEYMFLLAKSPKYYFDNEAIKTPVKQDWGTRNRKDGKYHNEGTGLQPHSGLEKSYSKANKRSVWTLAPQPFKGAHFAVYPPDLILPCILAGSRKGDTVLDPFGGSGTTAAVAKYLNRNAILCELNPEYAKIMPQRVESVLANYAAKKKSPLTLLREPKNLRKVKKGSADLIVVEKFDLPISEISRIKSDNGSAFVLDRKLSVKELTELILSNTTEGQTVFSPNIRKGRIGVVCAKLNRRLIGIGHKHYDEAKEKIVKSYRKHYKEQSA
.......................................................................................................................................................................................................................................................................................................................................................................................................................
>A0A386K602_A
MKNYATLSELVSGVRFALVVERMNVSELNPDFANELEKAEASAHPKELQNYAIAALQNCKFSVTKTVLNQVSSMAAEHPLFDRPFEIISDADIKQFLISLPSEKLVTACRACNVLVDHGHLRDSAEELARLSSIRLLTFMPSAELSEVESLNRLELFAFAVEHFVWVRHVQKIDDFLKTALSEKQRDDLMASLGVDITDEDYETDIDENISAELVATGLDVLQDDADWVDWSSWTPEDPTLDVFEALKYSYEKLTPETAKSARDALKDN
.............................................................................................................................................................................................................................................................................
>A0A386K604_A
MCAGLILSLAIPLTVDASVSSSQHIQGEKLLKTSVQKKSATKRLQKLYAHLPQPEDLGDVFDSAAKKHGIDTRLLVSLCVTESHLRKSVVNRGAIGMCQVVPRYHSTTRKEMMNYRKNVDKAAEIVADLKATCRNNVRCIVHSYNVGKTAYKKGARSPQYYAKVMKQYHRDV
SSSSSSSSSSSSSSSSS...........................................................................................................................................................
>A0A386K607_A
MSIKRFIQRHFATWFCVDYMIVLSPNNVQAEITRHVRIGRKIFSFSDKNIIGRITCPQETVNWMSKGSFISGNSMKAKALTKEYREFSRSAHKSFKSYRSAKLASMLLDTLKISKPIMESK
.........................................................................................................................
>A0A386K618_A
MEILVSISAALSNRALQEVLNRGKLDVRVVASRKISNTQYLFAYINDEGDNVVCRATLAQAGLSANKYVLRKVEPLSTEETLWHVQKAFDKFDGAGTSLSAPPPLYSLIYPLSDLGVDRTPDLDDILRDWHERFGWMFDVDWASVDWARETVEVCLRDPSQKDAQMEHKLKETVFCCLQNYLRYRGKC
............................................................................................................................................................................................
>A0A386K632_A
MAIANRVDPIQAVRYYESNQETESAKRRAELNQSHASSVSCKVSFSDLYLNAIDKRKGE
...........................................................
>A0A386K635_A
MSKKVISGLNKQIKSIEKSDAALVKTIEGLQKQRENLASTKDGLNEQVAALSGEAAAPAAKGKAKAEPKAKAAKAEPKGKGKKAAEEKPAKGKKEKAAKAEKPAKADKKAAKGEGKKAKAEKPAKADKKAAKGEGKKAKAEKPAKGKKVKGEKASKKKGKNADAGFEFELDD
............................................................................................................................................................................
>A0A386K638_A
MPIMRNWFHFAAVHRDNIRDVRIQFESESETDHNEMYQHKIGSPVVLGINQGDKNISHFIDATILAVRFSERVCYDIAVPIGNSGVMAVMKMISGSNLRSPETAYEPEPAPIENKVNLSIVPKELVEVEDLSPVACERFPETYFGEQVSDMPPRKHCVKVKSLKISGTMQSEENHFQIGDEVIIPNSPNSMRGLIYAINVSQHFSYDIAVPTCDGYYAIHRDIDAEYIEANPAKEE
............................................................................................................................................................................................................................................
>A0A386K639_A
MPKKKARTEKLPPGLGELLEIGRPEEAKVKLPKKINGVLLKPKPKPKAKKKSEIETPLRIYELAALYELYHRNTVTDSFRTWPDITIAEAQKLVAEKLQEPISFESAQQVASLYRNDSGLKFEELREFKNALIEKEIFIGMSIPLFIEFFKVKEDDPIIATFLYAWAAHVRTMIDRRKKQGKAPTRNPATVAEGDFCVEVECSMEQALVLERYCAASHETLIACRDYLKSFGNKAPKRIDLISSKLATKIRKEHGFEDVPRSLIVSALNGYTQKLKFNSDGEFSREKERFYLRDCFKLSDSTLTVGKAKEIAITKIVGGERHDLKVHGISFERISPLRYCVTVQYDKADFYEQKYAESFGTD
..........................................................................................................................................................................................................................................................................................................................................................................
>A0A386K667_A
MAAIRGFVTRLLCTHDWKRFRTIHGDEANYARSEWRCTKCNKHRYSIFINEMEQDVPKEPLLKRIAHSIRYTIGSIAFHCLNKEDRDAIYRDYRMGHELRTVETWMCEFPQAVETARYLRVHSYGYKDDLPFDHPDRHAARDISCWREDFRRRFK
...........................................................................................................................................................
>A0A386K6B1_A
MATNILDFAKKYIQLARMRGLTPRNPINFEFKPYVNNQKDVYQMVVSYTEPSFADKPYNLLWVDGNPASPNFQKVLLRTSHISDGTFRGTWEEISDYANLYKSSQFFRTVVENAYDLGIDPGELSTPIAGTTRIGKVILKDNQTASIAVSSTDPRMSDKREPTSHDHADYPRTKIRINSKDYAQVDSSISPVAGAVLALVGRDPMDIHKYIGEWRKPSLDNVDWTSPRLLNLRISLPGNASYMSDNTSVKLVATAEWENNVVQDPTGVIWSIEENVVGVTIAADGTVSAPDLGADVVLKVTAKLKDPVFGKIVVGTYDLHIRNVFIPEDEIESITIAGKDSLFFRERDTYAVYALFKKGGLTAISPANFVVDNSTAMILTGMVGEGARIDADTIVTLTATYEYNGNVYTGTKKVTIKAQRMTELQINGVSSINSAGTASYTFIAVWSNGDKEQVTPDFFNAVPSLYTVISGNKVTAKKETEANRSVELQAGYTSPSNNQFIDAKKTITIVKEPSEEFMEDFIIQGADTIIEGRASTYRFLAIMNTGTNRTVDPDTFTSSNVAVAYIVSKTVNANQVQQDTVITLTATYTYKGYTRSATKQITIVNVVPTVALSSIQILGDSDVQQNSQHDYTVLATYSDGHTLMVQPDEFKMVTTTSYASFDGATGRLTVGTIDIPSVNISLSATYTENGITKNATKSIVARGNPATKVRIEIVGPSTIDEGATGNFTAHYLMSDNTTQPITNLSWLILQGGEYATIDSAGLMTAKQVTQDQTVLLRASDGEMNSQASVIIRNKADVLPESLSINGPTDVVGGNDTPYTALALFTDASSKDVTQDTEWSVTVVSGTTVPSISKGVLSTTVVSSPSVVRITAVYRLESAVVTQTRNINVLPADVPTAYGPRYGTHTKVMSMSGYDKAFFESLKTNLTETGTQILNIPAGSSTEANKLFWYAAWPARLAYGYFKDPVSGFAGSWDGAKEFDDFNFVGGVEVTIDGVLYYVYRADFPFGDQYSFSFELTYGSKDPLSGMP
...................................................................................................................................................................................................................................................................................................................................................................................................................................................................................................................................................................................................................................................................................................................................................................................................................................................................................................................................................................................................................................................................
>A0A386K6B8_A
MIVNVPAYDKNYFIQNGLVWGSFRGQLKSVQTVFDTSYVIGFSAITKNALIFTAEQFSGYILMRPWMMRGSLVYPDSSQYFKTQWQKTFVFPQMNTQNTEAKDLDNTYVSSAPFTPKANGIEYVAQDNPIVDFLVSTISVKEPDYVFIPVGGHVG
...........................................................................................................................................................
>A0A386K6H0_A
MHQADLAQLVERFTCNEDAAGSTPAIGTKFEGKLAYTLVESSDRREWFVHCR
....................................................
>A0A386K6M5_A
MTNVPEIQTQTAIIAFLEAVFKAEISYTPQGHIPTNAKGEVLREFEFKSDWITFNKLLKDLHEQIGAKVYHNTDPNGCRICIRPFDTQNLGDRNYTSFIFAVDPLGYVPSDCDATPIRKHRLPIFSEHEIFESLAEFHGIHVKRGALEKELLVSEFTVRWYGLTEFLTQCRLFLDGTLVGKQGTIYLIEHNTVLHDQPARNETCFKIAHELSY
.....................................................................................................................................................................................................................
>A0A386K6N3_A
MKPLYHFTQTHKAAQIVTDNRFFLSMADAAESDEVINKGKLFYLSLTRTRSNAFADKAHGVMFELDGRALESRYKLEPMDYWANHKYSEAEERLITDKPSIPASPFIIAVHINLDRNDDGKYLRDLVLACARRKISVFAYNNQKDMISMRKERRVPLNDPRILAKSKIIRGGYIPRSRKDYVMPWLQLMHAAINKTIPKLLKQGDSEVAYIYDKIRGSYGDQYRYNELATGLRNDIGNSRNYPSDDSRVKTPRALAILAKQQGITIAGIPRFIYEAIKDI
........................................................................................................................................................................................................................................................................................
>A0A386K6Q9_A
MTASDSVHRGVIAYNKADLSSYDYGEVKAYNDEGIWVNSAIYLPTKNLTSDEVLEKLFKR
............................................................
>A0A386K6R9_A
MSNLYLPSEPPVYNYVYKFDQIDYALVPGIGATVGAMCTFAAIDIMHLTDITPAVLFGILLAWWGTSLLIMGLIECSRWVKWSRNNYKRKAEWKEQCKNLTLEWNRKKSLEFVKEVRRK
........................HHHHHHHHHHHHHHHHHHHHHH......hhhhhhhhhhhhhhhhhhhhhhhh...........................................
>A0A386K6T1_A
MAKKSKDDDRINVVVDSRLHIPVKVVDAPKIIKKLTRYQFEDSICKNCEFRSQRPSTECNVCETGGLVGVTVLGKLDTVDGKKVVSIPYGEMHRFPKLTGLPLDRVRFVNKTTRVPYDYKVKFTGSLREYQKKPVDDIMEELCGLFKAPPRSGKTVCGTYIACAHGYKTVIMADQKDFLDGFYETIEKMTNLPELEEKHGKKLYGFPKKLEDYENFQIVLVTYQSLLEKSKVAKKRLKLLNKHFGTIIVDEIHAAGAPTYTKILASVKMKYRYGLTATPKRKDCFTAGHKVRMADDSLKNIEDIKEGDMVVAFDHVTGLKTIQPVMQVHKVVSDKRKLRIHHEHGVLECTEDHQIWSESRGCYVNAIDLTTDDVLKLY
..........................................................................................................................................................................................................................................................................................................................................................................................
>A0A386K6U0_A
MATDAVIRKKLSEVEYIPEYKIYTALFEVERNGKTLEVKLSGVTEWEVASLEVGQEISLYM
.............................................................
>A0A386K6U7_A
MPAISLDDFGAEHTAKKKKSGIKIKAKSTAKKAKVVSAVKTKKKKKTGKSERLEDLKVALDPEVLYSEAAAAGKKANEKKAKKEKKKKKLPALLNTAEMEDQAQVLIEAIPDIVRQENEQIDEYIRMFDQLKLIVRKAENRYLESGQGRDLYPLMQVYNQMRELIADLRALRDVGQLGEVISSEVVTPFAQLGGNSMVKMAQEINAWIKSNCDDLSLIENSKEAIDGILRRAAKDFQISYEAALNKTVEVFG
............................................................................................................................................................................................................................................................
>A0A386K6U9_A
MRAVKYIQTTDLIGQTIVVYLKDDKQKNGIDFYVEAAGEDYISGYDRERLNIRFETSDIEQILGPFNMGLERRKENDKLQRRFRQRFSRK
..........................................................................................
>A0A386K6W2_A
MDNHYKSYTTSELVTLAELHDKCKISYIAKKLGRTERAVYAKIREMKETGMMEAIYSDDEEPAI
................................................................
>A0A386K6Y4_A
MKMDTGTKVRLILFLVAWVNQLLTYFNLEPIPLDEAAAQQIYDSTSVIFTIVITIWTSFKNNYVTLRGKQQREVLKKNGLH
......HHHHHHHHHHHHHHHHH.................hhhhhhhhhhhhhhhhhhh......................
>A0A386K6Y6_A
MRILNNSKCITLTIICDDLEALHKKLGDHSGLVADIHSELMEDLQNAGYGDWMVHDWNNGTFTVAIIANVEPEEVIEQFQKCVDAYDIGDYL
............................................................................................
>A0A386K701_A
MKKQTEKEQLKQRIKDLEDQNRFLRNENERLLKKNERLRLKEERRILAGELDEKEELSFFIKSFRESWGLTRAEMARRINVQPHVLLNYEKGKGYLSGMRDVAERIKKARKENVK
...................................................................................................................
>A0A386K714_A
MEAQILELASFTDNEIDALHNVLSDQEAKTREEKIKFLLSYQKSSPTIKSFRPFLENGIKPAKPKPEKDLPDPKIIRMYTRHNNPTPFILYLASYGLSADFIASAIVEHFEEGRFDFPSQIQVEQIIASGKYELEPVAYHMQYVRICEVARRFRFSGYNLFYSPLYFDGYHESQGGWGMTLSEKDSQKFGYAMLGGDTVHCIIDTITHTARFDTNKLRK
...........................................................................................................................................................................................................................
>A0A386K716_A
MQGAKAHFESLNRWLTFPGGWVDVHNPDKTSTDTLKYSHLYLSFIGLK
................................................
>A0A386K718_A
MTNRDLIKQLLEFDLDSEVALSISEEYLSNFKVREGYDDKIMLTE
.............................................
>A0A386K725_A
MAKQTFRTKKELSEEYGEKIIMSTSLDMTEKVQPGEWIEVYDSVADQGAAGKVTNVTPNEIEFEKWPLKFNKQLCFMKFVQGDVFKLKETAEPERIPEKQMNWEGVAEDDYRTYQYMKVTQKQFFVLQLLNNYPGSLPNFVADKLDIDLSQARFFLTNLRKKGLVKRVDSDSRFPFEAYSLTKYANDLLKEAMKEAKR
......................................................................................................................................................................................................
>A0A386K745_A
MKTEKVVKEVKQPKPKPQVPKERKKSASERIKEMKNRTRPVSPTPGGIFTPTNQRYSRQAD
.............................................................
>A0A386K756_A
MTVNLNEVEIIDPVEPNEVETVEPDDVVIPETGEDPPPNDDDKFDYGETFNEQVARQMGSIQKVVLSLLFGEKPVDMYDFAYAGMENKAFSDDDLRKLVSSGLLSSDDYEKIKASFNK
......................................................................................................................
>A0A386K757_A
MSTLTLEQFEQLLETNVLTDPPMYVRNTSFPKGQVSFNVLGSDFRMRNVIIPVSGSAIDLTQYAPLKNLLASAELREVFASRHLVLVNQDDMPEPNNQKFPDYTNVTTPVTEGDANIDGLAPAGTQVQAVHSGNIAAVFAESNNTFELPVPNMVAGDQIEVSFIKDKFETKKVSVVVAEKPAQPYPQPTVNDYTNFDSEISGTTIQGATVVLKNDGAVVDTQTVGSDGTFSLTVPYPHGVLEVSFSADGYTPTTVTPAPKDREVNVTVNTPKYLDEEITLNINPAQPVPVHVEIEIDGQALITDTIPENVQSFDVICGPIKGDVKVTVKSTGYKETSFTRTPTKNAFGDVTVNAVHAEESVVAGSVVMRSADDVKVELVTLEKTYNANVNADGTFSINTDALNAGDASVHFTSNYFDPKTQDFDILAKEISTATVDEVYAGDTVITGTTLAGVKVVSGTHQTTAGTDGKFSLTVDALEAGNSTLEFSKTNYTTKTVPFTIMPLRMQATPTAQTVYVGETDINGTAEPDSQIFIDGNKVGDVEPDGNFTLSGPAMSAAETLTFKKLHYRDETLVVTPQALSNFTKPALTVTEGDTTISGTTTAGTLVTSTSATDSVTANGSGAFTLTLKSAAVANDTIEIGLAKRGYANASFDYTVAANPAP
.....................................................................................................................................................................................................................................................................................................................................................................................................................................................................................................................................................................................................................................................................................
>A0A386K772_A
MAREIKMTDTQFKAIEDGHMKSNDLETVEITKEYLEYLEGTEKSLEQQRELNNEIAYDKRLKEIELFGAKNLNKVLEELQEEHEGMVQAATLQHLDLVRAKGDLIAEITARKKEEVESARLYKAIRDVNEKLRQANIDAKRAEDKLKSFGTESADLFIEKNKENEELRKRVDELSDECRKLLDDCHEQDKEMDLLKAEIRNLRAENNGLKDRIKKWKGNQPGIQNVDSGDIAEPQTLIPNDIENTLQIIEDRFTSFGSYSPVEVAEKIRKYVIDRETVLHDMMDKLAKAGKKRKEERDLINDIEGDEYIDSLGHTLTHLVHFDDLKRSLNEPIK
..............................................................................................................................................................................................................................................................................................................................................
>A0A386K7D9_A
MPKPKKQTLFDSLHAKFFTKNPCAQMQDILRIVVVKPVNSLHFKLVVRPAAWNQHEENFREISIRRAELHYVDIICTQGTFADSTHAETMEQAMDAIYKYLSARSITRTKLFDAAAVYAHTLRNSGAAGVSVSDCIDRIIIRDLSVNYSTELHITQKSNGRITMSLYANGELSFCTEPQTEQQLIDKATYVLFGGGPVEDALPKLLRHEVKAVTQMLEKYNVNLNEDTITFKKEDFFSFVGDLVQHKAPGKN
............................................................................................................................................................................................................................................................
>A0A386K7G2_A
MHAGDLKAHIQECGIAKRFDITRNCLNEVIAHVQPSSEE
.......................................
>A0A386K7G3_A
MNTFNDYLAALTCLLAAILVINILNPEVRYGLLRFFTGDYTDAIEEALRTKKFPTQFQYKTVTFSGDLVSAVWRATLSKSEHKDIVVIRIGDDRIAEWIHSIYKFPAWLGSRRIRLGRCFYEVVRAERKDDGLYMHVLHKKLNPMFRFYVAIQILAIVGMFGILIYAAFKHQNPEFFEPVIYGSFILMALSYLSLHIKGSSK
....hhhhhhhhhhhhhhhhhhhh............................................................................................................................HHHHHHHHHHHHHHHHHHHHH.......hhhhhhhhhhhhhhhhhhhh......
>A0A386K7G6_A
MSIKILFDGKEMGTIEADLHQIMKENDQKKNAGVLLDYNGETTLDLEFQTDGFEKAMHDFKMSKEIKIWRGDKILHAFDKKDVVDIVKLSGGGSRIELADRSWFEVSEPLERMRELIEWEDDFSGLGVHSIGGHDMEDEQV
.............................................................................................................................................
>A0A386K7H3_A
MWYIYNVNNRRGVKMFELTNFLIVASVVTVAFIAVSIADLFRGESDE
..................hhhhhhhhhhhhhhhhhhhh.........
>A0A386K7H4_A
MANLLKQCERKFIFAANAESMSAMSYTIHTAEKLDCGKKEIYVGLHFQHETKVTIHNEAAIPLNGFVRKLRLLHTKLIEIVDAMRDEKPVCFRVWLDQDVKYFTSSICAMIGENEYGFVELSSCTKTIRFNLDEREEMRIGFINMALFIADLIGLLQTRYSKYFIDVEKLRKSIPRLKRVFAEHVSTYNIQTKDEFDKALEKFIAKESRGDNDATSFLYAELEQYAEDLRLDNEQWEL
..............................................................................................................................................................................................................................................
>A0A386K7J0_A
MKFKKNDLVAFNGDVGIVYAYNKKFNEYSIWIDDHMTVVEEHWIRAATKKDIKKAGGMGYISKLKVGAV
.....................................................................
>A0A386K7K3_A
MTEPALHRLPSTGRYDKKYRVHGHDHLVVEAYYSDAEEGKPEFGSWMVLDTRFSAMDRHRRGLVFSATYLSDVRGWVKAGGAKLWDPERRKADKDWKPIPEGWSPDDERLRAKRRTPFRPAGVKGSVAHRLAREARQSEPEPGDRQPLPRGLAGKKYAVVPGWITSASDGQRHWIGFGALTWLYGVNPAECVKVDDETERGWNDDLRAHLIWLYPQHRYEDYQSMREELDRGEDAFKLVEP
.................................................................................................................................................................................................................................................
>A0A386K7N6_A
MNESEQEKAPKVGVLVEDGITFLSQRELDDYREQKIMLAWEEHAYA
..............................................
>A0A386K7N9_A
MEKYKATALKSGQWWAVTVHDVPVDGPAVTQGHSRTEAEDMTVDMLSLLLGHRDFTVEIDFQEEGDG
...................................................................
>A0A386K7Q6_A
MGAYLARMLVVLGPGLVLNEEMGLLAAAIWITACMMILASLPQDSWIRR
HHHHHHHHHHHHHHHHH....hhhhhhhhhhhhhhhhhhhhh.......
>A0A386K7U3_A
MDSLPLLGSRRHAAISRGLVQTQRLRLPRLWNERQRYQSADEKGGGIAPSRT
....................................................
>A0A386K7V0_A
MADGPREQDVINGRLARILLDLHRCEHGRLEGDPCLSCGGPSVGNRIMPPGSTIGHNRYGDPITVPSIEGHNDPKDWLTAT
.................................................................................
>A0A386K7W1_A
MSAVTSQNDFDAVRTALESILKANEDARRGLYEKGELFNDNFLKFSVSDLHKSLQNTPRRKLPQIVEKVLGDFNFRAIHGDWALVKHDAPDFTLIELPHSATNVVGVTFSKDSYKGKLVELGDTDFAEPVVKEKVKAPAKQRTKKVIAKKEEVKSNSVVQEEVEPEHVENAPASVLEVKKRRAAVEKLSPEDRRQSSGTYQQLKFVLLSMTKETLDVLAETLNIGELEPTVRGAVEDILRFMDFESIRDAADNMGITLKARNNADAALLEFLIVQSK
.....................................................................................................................................................................................................................................................................................
>A0A386K7W9_A
MADRNYDHERVRVIRELIAEAESETPHTTDDAMAQRGAVLYLRSKLADAGKVILDGD
.........................................................
>A0A386K7Y5_A
MYDERGANGDEDEDEDDEDFDDEDDEDEDDE
...............................
>A0A386K7Y6_A
MKKKFTPKIPRSKVVPPSERAEMDQLVAYYLSSVGNSMTMVTQLTFFNVTNYWHMTDVHDPEASTPKNHKLLREITQKLNKYCKDNGKPLSLLPLPDQPGVELNGETVVVIPWEFLNTTESRQAVDALFEMVSANGNTDLVADADLRDKYVFRAPTDV
..............................................................................................................................................................
>A0A386K811_A
MDAESARKLEDRIRDHLLAEGFRDDLMFARTSVTYDGKVMVTLTPFRWNCATCEGKGFFPRLAEAFTQRLRPTWCADCMTTTEIRWDRTKALTPRLKAVLDRAFATEFVTPDNPFSSIVVTG
..........................................................................................................................
>A0A386K817_A
MNSAGKSEEFEALWRDSVARAGRRPSWSDLGLEEQKALSSKFREDAFRYGGEGPIAERWIRGGLYSSPKSSRRPGSSPG
...............................................................................
>A0A386K820_A
MARAANSPYREDWYKSKLEGAATPKDAFEVLRGRLAASVKRLPEELQYGAYATAVDALKGVIEAVEDAIDDTRPVGA
.............................................................................
>A0A386K823_A
MASQASSSGCDSSLRGVQGSLTGRPTREPVRNWWPAHDMTPRSDFVSERHRTALMWKL
..........................................................
>A0A386K830_A
MICTFIPPHMSKKVAEADKSFRSGIKVDTTLRAARESAVPPAGPIRVYTAANRTTIPGSLVQHGDDEAAERIRGYSYLMQQLFGTDEFPDGVVHYGRGYANAFFNGSYLVFGEGDGEIFGDFTSALDITAHELGHAFVSLGPKLIYSGEHGALNEHLADVFGVTVQQWAKDDPKDWRIGEEILLDGASAVRHMLNPGTAYDNDVLGRDPQPGHMDQYKKIRADNGGVHINSGIPNRAFALLCEITGEPSWGRPLAMWRRSMEDLGPRSTFRELAQATWRHSGGLNPAVKEAWAGVGISI
...........................................................................................................................................................................................................................................................................................................
>A0A386K848_A
MSERVSMVRLLHGLMYPTVARCHIDGCFLGRNLPGVRLETGAVMEFAVADDAMHALRSRLPEQEQRANLMEVMRADGRNVVRFDARGVMVVSRREP
................................................................................................
>A0A386K859_A
MRATTTDNVREHFRPGDEIANGRAEVSAVFKVMHSGYGFAGVLLTQRPGRNGRTMRYVVWVVSAEGRVRATMTTDDFPAANAAFTARIVEAAREIGMGEVTA
......................................................................................................
>A0A386K879_A
MTTPTNHNPAASPLDPSTDVENPVENLLAHLTTQALTPAKALDFTTEVLTALAEAMPVDARERLSRLSEAITGKGDTEALRYREIASERLEAAKFKNRAGLYQARADALEAMEPDEWRLHVAKREAEQAKRSAEREVIRDGSVVVDITTEVSDTVRVERHELTAAGWHHEADCKTGVTDTVGAEELNAMRAATHHALQDWHDRAHGLISWAGCPHEPCRLLPEAAKTYKVGGARA
...........................................................................................................................................................................................................................................
>A0A386K887_A
MSGVSGREVIVMSEDEWEKAGREADEILRRLNG
.................................
>A0A386K896_A
MAVSNSPRLGLEQYSSGADPHPGRVKSNDRVALLEALVAVAQQGTTAQRPAAGKARAFYWDTTVDRLYFDNGTTWKEVTTNGGGGAGSAIVPGAAAVEGTSGRSARADHTHSLPLATAAVDGAMSKTDKAKLDAANSLPTPSTLVMLDANGRTQVAAPSAAGDTANKSYVDTQVGTKANTSHTHAAADITSGTFATARIPVGTTAAPGSMSAADKTKLDAASAAATPSTIVMLDANGRAQVATPALAAEITNKSYVDTQVATKANTSHTHAWADITSGVPTTFTPAAHTHAAADVTSGTFAAARLPAATGAAAGSMSAADKTKLDNATALATPSTLVMLDASGRAAVAAPSGGGDIANKTYVDAQVATRAASSHTHPWTQITSLPASFTPSAHTHVWADLTDAPATFTPSAHTHSATDINTGTLSAARLPAASGATAGSMSAADKTKLDNASAAATANTLVLLDAAGRAQVAAPSVAADIANKSYVDSVASGKAATTHTHTWAQITNPPATYAPSAHTHPWADITGVPTASATQTGLMSSAAYNVLYGATAVYDTGNIVMRDNNGNIQINRPTADIHGANKLYVDDQMNAARAGKLDVATFTAAISTSATARAIRSPNVGSWMTFYDNGVVEAPTIYSTNAASGSNFRAVWVNSTGGLGYNLSSEKFKTNIRAYEVPLEVLDQVEPKRFQYKENVEEMGDAAPWRVNFLAEDIHDAGLTEYVSYDGEGTERENCQTINEQLMVNALWSFARQQRDQITKLQDQLNELAAS
..................................................................................................................................................................................................................................................................................................................................................................................................................................................................................................................................................................................................................................................................................................................................................................................................
>A0A386K8A3_A
MSAPSAAAVSRFLGERFNRSERVGRGPTGVTAGFTVRQALGEGLRPTDWVVVEFEPGYHTMARFGFGTNADGLLKHTQKVLTDYERNLKIRYDVSRNDEDGPDQWNCLLVRHKAEEEKD
.......................................................................................................................
>A0A386K8B4_A
MGVRTPKSPTREALTEALAGAQAGDLVGLRPLIDGAPDAPRFRGWFVAGTVGYVEIDVDGFVYLAGVWRPAETYGM
............................................................................
>A0A386K8B5_A
MSDHIAAIRADLDRERLRLLEQVSAECHQTEHPQNRAERAAGNHRARILVRENAAFYAQRKAKTP
.................................................................
>A0A386K8C5_A
MHATTMKIIHWIWGEPELADFLREIAEGDDFAHGDDELLEMISSFVFPEDRERGIRAWIDVHGNEDRVQKLYEELTEGRKTPAGRLEWLSEAEPDLIRDALLGKDGDSDIYVHATAGHFHPNNRYRVDGKYGVYEMGWTSAAGFWSLAERDRQICPNPTAAPCGCTVVRRDG
............................................................................................................................................................................
>A0A386K8C7_A
MPEFATARQRINEYLRQRKGQKGLDREVIHNSFTDPNAAVAPLLIADLEEVMQTSTGLDSWTYFYAFHAAFSVLRVHEAWTMGPGEDLNGTGKFLSHKVTCVGCPAGWHTYALSAEDARELFTGHQANVVATRLRDSFQNPDKAEEQQLILDRVWHEGWDANDGDTSPYQP
...........................................................................................................................................................................
>A0A386K8E7_A
MHALTIVVLVAICGLAIALPSAIRHDKQRKAAMKNTKKASEIVPGDKVFTTESPNMAKVVTASYPLGDRWGLEVEGIRQILQVEADDTLQVWTN
..hhhhhhhhhhhhhhhhhh..........................................................................
>A0A386K8H1_A
MTLSDDSRRIPLAQCPECPKLMPTGQARCQAHDVKAEVEKTTVRNRYRAYCEAHQDGWNGTKRTAEKWATEHNNEHHKDA
................................................................................
>A0A386K8I1_A
MKILTSGREWCAAITAAAIVMFALAIWQGDGRYAGIGWLCVVAALIAGVVGISQAVGREGRELKKHLALSDYRTLEFTDTATLPDSAVLVDATGVLWQKWTRPEIGGPYPVFFRPGAIDPITLTELFAHGPLKLLRESTGQAEFHPHPDAAAYTRHPSEQALYQGGAKQAREGRE
.......HHHHHHHHHHHHHHHHHHHHH...hhhhhhhhhhhhhhhhhhhhhh..........................................................................................................................
>A0A386K8I8_A
MDMEKVQDTDQKRSRTVPAEEVFVSDALGVTGMAMVLGPNIVTDLAALPDGSQQQVMLIGGVLVVRALLARHLIRTGR
......................HHHHHHHHHHHHHHHHHHHH..........hhhhhhhhhhhhhhhhh.........
>A0A386K8J4_A
MRASGSQFVCGKCGAWVDPGTTPRPLLAVAAEPNPDHSRAKDPLPIRPPRPHPRSPHARAAA
..............................................................
>A0A386K8M5_A
MSRHLASPLARYGFTICAVVALLTAQPGPFLVTTVLALGAWRCSRRPRRSLPWSTPSPSSSSWRSPRWRPRR
.............HHHHHHHHHHHHHHHHHHHHHHHHHH.........hhhhhhhhhh..............
>A0A386K8P5_A
MHDENADRFALISGELLLRLMKCPDRGGQKHTVRTLAEAAGLGRSTISKMTRDKSVRPLTATQASSMARAVGVPRKAIFTHILSVSADTDEEE
.............................................................................................
>A0A386K8Q1_A
MSDNPEMRPGEDVGAAVGRIRLWLEQHPNDVNVASEIGSSEKYRSPGWPYRLYAVDRRDLLAVLDVADGPDPFEGFQIYASRAAMVCERCDTNVTYGDEDPRLSSLVEAAVAHTCTPEDLAKVRDFRTG
.................................................................................................................................
>A0A386K8Q2_A
MNAYEYKTVKVPRSGKARTKALNAYGAQGWELTNTTDAWQHTVTVSLRRPLAAEAVVKPKPPSLLGLIFQALANRTAK
..............................................................................
>A0A386K8S0_A
MSWDYRIGHAEQVTVYTGGEVIAALTAALIMDGMATDDARDKALEVWKGISDSRKWESRSIILNNGLVLTAWHSSPRPDPSRTCGDLTRDGARCGRHLNHPGEC
........................................................................................................
>A0A386K8S4_A
MPPRCAPATVTGVQVRRLRLLPWTGLCTAADLDLWTTSSSRPPRGIQAGGSLTHQHGQATAPSPPPIRLAAQLPAP
............................................................................
>A0A386K8T2_A
MENFKDIAAGVVTDHEAKRYSSGQAAGHVVEAIQRYGKWVVLAAATLIESKPDEFEDIPADQIMDFLEEGYLGSGATVGEALKEYAEDDLKSGRNGELGRLYDALDRAGGVERFDWGSYADDDMTPTTGLHFVVMPVPAGESVSEPAGRKGRA
.........................................................................................................................................................
>A0A386K8U6_A
MTDQTTDQTTLLALTDLLGTLASSLTHPGRRLAALWAVDSLRRIAAETTPTDGHAAFTALMAVPAPAPITVLLPGQPPLVGTWHGGGTGTPRGSADLVWEPTITFPRQPAAGARQDGAQQS
.........................................................................................................................
>A0A386K8W1_A
MPILVKPDGTFETAAYPPARLEDYAPESIDIDWSGDWEMPDVLEDHERVAIAGVENGWRVLTGWAGAGSLFAFDPGRQHFGRDLEDHIRETPGLWAIVSVEMHPPTCGAGEDGMPCQEWTERERCEHADYDPESQAYGWALIHKEVTA
....................................................................................................................................................
>A0A386K8W5_A
MTRHEEGLPEWAAMTSEAYRRAVESLYYEVYRCPSYPPSPLPDGAHQAWFMPSGDIEWEPLGYIAPTTGTVYVAHGPGEVPVVTMPCQHSTIAGSTTTVEASLTGDLRALFDALTAAHSADLDRRLLRLADDLGRWEPHVRLEWHQVRQVLEDAGVADGYGRLTIPQPVRPPIEPPATNGQP
......................................................................................................................................................................................
>A0A386K8X0_A
MESRICAAVLNRNLTHSSFRLYCALVVLLKGRIEKTATEVSVPVLKRTVPGVKGKPLSDGSLRESLRELQAEGLIEVTGPKWSKVSLQVRLDDGGDDPGVTREQIAASAANVITRRGPSR
........................................................................................................................
>A0A386K8X5_A
MAAVVRAYRSPRPPGEAGASSCQGYRPRRVDSLYSPTGPRAGAAGECGGRSKW
.....................................................
>A0A386K911_A
MQSKWKSESCSKDCDSLGRSAGEEYANRMRIQLDNEVQ
......................................
>A0A386K918_A
MNRIKRSAVAAVSAVLLTSGCGALHAAPISNSTANSNPAIEKINWYSPEERAKEAKRQNADANNVSDSRASDPAKTAIAYARTKIGIPYLWGGNGTPEQGGRFDCSGLTKAAYAKAGIRIPRVANDQYKTTDNHPSWDELKPGDLVFFGQKGNWRSIHHVGIYIGNGEMLHAPRTGTKIRIDKVHYMPDYFGATRVA
SSSSSSSSSSSSSSSSSSSSSSSSSS...........................................................................................................................................................................
>A0A386K940_A
MRLDPVTLHLARVADAAVRLLERRRQEVNAMLRSCGVDPRTVPLWPEIWREGDVVHIDRFMFDNRGRVRHDDWGAMIEECEIRPDVIPDWIPFD
..............................................................................................
>A0A386K969_A
MMLHNPALTIMVTIPMTKALNMNKGMHWSKESPIIKELREQGGWLMREKHKGRNPYFDRCHVNAWVYFPDESRRRDTMNWLPTAKALQDGFVDGKLAPDDNERFVIGPHLWPTYELSGIKGMLKLRFEITHLEPIQ
........................................................................................................................................
>A0A386K979_A
MDYVIVPLWRRAGFAAACLRRLARAMDGGVRVMLSVDCGHDEATLAVAKEFEYAHPGRAVLKVREIDYPSGSYNVFTAMGEALDWVGPDDLVHVLEEDILIGTGYFGFHRDTHKLAPGAYSVSACENIFLADDVRVPNRPDAVYLSGAFQVWGSSYRPERIGKILKRLRPNYFPEMGAAVTAEFGEENMLRTGPLYDGVMANDMAQQGLHVAFPFTPRAYHAGFEGLSYGDMALTGPAEEQADAILEMSGEELKARCTLPGARFRPIDLDRNPGPVKRVTAF
..........................................................................................................................................................................................................................................................................................
>A0A386K998_A
MRVAPAGVTTRNHPPDQEQNVSTSSKAKQAGTEVVSLDALVKQKRDAHPDPTDYELFGVRFTLPPMKSLKWELQEKVGNLNDTIAVLEEVLGKDKVKELYGVGIQLGDLEVIALDWQKRSGLEPGGIAGLRRFLKEHGEAVEWDIPRYWPGRSLLELYRGEMSWRELRVFLDHLPWDSATSRSVRKSTAEEDYWNPDRQLDAAIVDSVRELTYVTVKLHGDPKKTKRLRPPEPIPRPGVEKRKNSRVIRFGGKHGSGAEQLAQVFGGGRATTP
.................................................................................................................................................................................................................................................................................
>A0A386K9A5_A
MGDISEEVTRSVDSAMAKGGRAAGWTVKTAAFMEAESKPGSTRWFTPGEIRDLLESQYEASVSDAAVQKILEDAVRTNCLGCAGGRYRTL
..........................................................................................
>A0A386K9C4_A
MNQTPCPACGAARRRRQYLCTSCWDQLRVWVKNALKKTDDLAAERLRELYDQVHDHRPLNEIEVTP
..................................................................
>A0A386K9C8_A
MTDQPRIPGVAGVCGVRADEHDAESHLYPCGWRCALHTPNAMAGRPEPPPRPGWPSQLQPPHGTDPEAAVPISTEHRQDETR
..................................................................................
>A0A386K9D4_A
MSGITVGKLEKVCDGCRGNYAEVFINFSDGEMMELCRDCTDAMIKKLELKYGIK
......................................................
>A0A386K9E7_A
MNLDPSELGWHEFWLRIGVIFFVLSVALLVALIVGRVILTFFDLARWMQKKTTGKREEEMSPVSLHRALLKLVPPARRNTADKLLRRLLAADSEGAEVFVAEYDGRPATVHTSVENAFAACAVALSEEPGPGAPWDWFEDEYGWVMRRVDPDTGKPESLLGGKVTRTEVEP
............hhhhhhhhhhhhhhhhhhhhhhhhhh.....................................................................................................................................
>A0A386K9G9_A
MFKIFYHRYGKINLSECQTKGEAYREANYITNYGLGFVDCITDENNVVVYDGMRNVVGINSNRKGKVYEGEAAE
..........................................................................
>A0A386K9H5_A
MNEEIVRDMVGIIHHLQRQGEKIESVQVRKSDFEDIDGAQMCGIPVETKDVLMDEYRIVTERKEWEPGVFKQEIWGGRKVTFITSIE
.......................................................................................
>A0A386K9H6_A
MTTYQPPRTIVPGRGRPRGDRQIMVPVKMTAEERARFKAACAHEGNLSYAELIVRWLDERDARLARAQARQAHPLHRPAAPTTSQETT
........................................................................................
>A0A386K9I1_A
MSDPQLPLGSAPGDCTCPDMASLDANCPAHAPKVKSMYPEPPSLAERAAEGWTPDDGPTQLYADMPPITTAAERPADSRARREHIVNTALSLINGDRQDTYGDARTDFIRTGRMWAAVLGLPEVRPEQVALCMALVKVGRLCNSPAHLDSWIDAVGYLALGGDIATTA
........................................................................................................................................................................
>A0A386K9J0_A
MSPGWVLLGLGQLTVTFWGTWWLIHPNHAHERLLVFSRLTLRRNRVERPAKRKAPDMDALYAGIGIDMSSFPAPGVAGTLYIAADTGNLYRWDSVAANFELIVSAICDLPPEIIVCHIATV
..hhhhhhhhhhhhhhhhh......................................................................................................
>A0A386K9J1_A
MPERHPDPANYGDLIEECNARAIDWADAHGLELADIGVHVRGTAVGVAFDVVVGKGELDSDQRMPGSGDRWRWSGRAQWWQHVLGAAMPGKAGRTVASRAATPPNASGNGLATVTRIHARTGLEPGCTCHIGGPFTDICPIHFQADT
...................................................................................................................................................
>A0A386K9J4_A
MSAATGVLLLLCCLGCLMVAAGRDGGAVQPAGAVLALASLVLVPVGHLFGVL
..hhhhhhhhhhhhhhhhhhh......HHHHHHHHHHHHHHHHHHHHH....
>A0A386K9K2_A
MPGKQVKNWKQYHGLRRRGMSKARAAAITNAASRKDRRRSRSRRRR
..............................................
>A0A386K9K5_A
MKVDHRTMIEMIDPVIIVSHNGNPERKLISPDKFKKNWDYFEIVPHLSLYEIWKQTMRMLALDESEQAVCIDVWEESDLSGRIYRYRGEQYSWYLQGETRGYA
.......................................................................................................
>A0A386K9L9_A
MLKLMNIGSPIKDFEDKGVVLAGIFNDPLHMKRLLELLAEIDEIVEEDLKNVSGDVWKISNHWIVFNHEGCYWGVYYKEGHECVISARNEKFITFMNK
..................................................................................................
>A0A386K9M9_A
MDVVLKWDMNEYEALIKGHQLREIDKLERAAQVALFNRTAQHKSGKLRVAQIFDAEKARRQVNRNEEDESFTSEKAKEAARVYEAINKAAASGELKFTPTE
.....................................................................................................
>A0A386K9N3_A
MARREVPQRWAWIYGENGEVVATDPGARVNRQHTASRLNQLNPLLLDGQMVQERDTGALKVGDGNSRWQDLPYFVGAVAGLSDEQLSEALDAKGLLTQADADAAYAPQIGGIYVANSHGLKGDWTGGDANTGTGTNDTAALLALIDAIPDGSTILFSPASTYRLDPMEIVGRSLTLDFQGAHIITKLMDGVDFATATPFISWSSEVTAPYNTSSAGVARGGIEVVTNPYSLSNDFVQDEYVIVRDHKPVAKWDTDVNVSWVGRGEINIVRSISPSSGIVRMQVPLSHDYEPHFSNYPTMRRILTPATPIIRNIGRISDTNPGGEYTGDVETTGAHLFYFYGCIDPLVQNVAANGWQNQITAFNSCLRPISDNVRGRNPFQVGGGHGYGGRMVHCVDGEFYRSEMYGVRHVVNYVGSARCGSRECKSFVPAGVSYQTHGLRSRDIYSIDDTVIGGNGAGWAHGNDSFRADFGYRIVRPRYYGENRAIVARSRSTGMRIEDPEIHTSDTGIAVSGAAGDVVIDLRQGLVEIFGSDADAYAVQAFDGTGTGTFKPGDVTVRGPGSLVGTRALVSLDVDGAARVDGFEYDQGDSQVLHWDGSAWVEVEGGGGVTLDTDQTITGAKSMSRVGFFGTSALAVKPSATDDLGTVLSALGLRTAGTAYPITTSGAVALTGGVRTSVATRTANHTVTVTNPPHCLVDATSGNITITLPNTGSAGHRFLIKKIDGSANTVAVVSASIDGASSVILDAQYEWVEVVSTFTVGIWFIVGRG
.................................................................................................................................................................................................................................................................................................................................................................................................................................................................................................................................................................................................................................................................................................................................................................................................
>A0A386K9N6_A
MPSGYDADALPGELQQQMGDSSAPVPTVLVRHQDHDERMTGIEPA
.............................................
>A0A386K9N9_A
MGRTVAEFHGLLADLLINARRKHDGRPGLGEPGYLGQESQDAVTMWRHMAHMAHSYANGADVRGARPTWSDLWEDGMDRGKFLALITERSRILRAVKRGGDMDTTLMDDSVRYWEYSLALSTVTNDDHAESARQSGNREAARRITLETEIDLALIRAYTDVDIATLRRTLRECKSERPTYPGVDADGNRKWEPHPLFDLITANRPTV
...............................................................................................................................................................................................................
>A0A386K9P0_A
MSGEWFETEYGAWHSSDNWQLVALTDNTFDLHWFDRAEATWRKVLNTDRHTAEVYVDRIERREA
................................................................
>A0A386K9Q8_A
MPQKRGARGRYVYNGGRVRDKGKAAAAAPKKGSAASSGLSTRNALSMTGADKIKAAAIMFGTGSKQHAAAKKKFAAKKGK
................................................................................
>A0A386K9V9_A
MSRYLVCDVCGGKLHLPTTPALAEGWQRHSVGSGNTLEIRYTCPKCNPAKIKAIMEARNVRRS
...............................................................
>A0A386K9X7_A
MVSTTKQRPARFRRAQGTIRALTLMQIPCNAEPRPTTYFEVQL
...........................................
>A0A386K9Y8_A
MTYEVTNRDVYQGATMTNTETGHSIKAADYVTIGKSKNEWFVSAVLHNGFVELERQAPGRTRGITRRRMNIDALTRVSDAPAAAEEAAPSAERLRYLYDLIQSRSGKSVDATPAEWEALKTFNPNAEESDDFTPCNGAGLACTNPRHAHEAGDEDDRTTDGALLCRECGAPAHWDEAGDYQHDDPAAPGCFLIPAKTDGWPTAADLVALMRNLIDSGEAVDAEDAAECADELFPEVPDGDAERAAFHARAEAIMNEALAAMREASVDTPTALLHPKLDVFDVKAAKEGTSEVLEVITVKGDINRARSVAAMLGCKHGFGPLHIDYQTSTLEWHAGNGGGVEIEDMDPDDPYQWGPWVREIAYEMELRD
................................................................................................................................................................................................................................................................................................................................................................................
>A0A386K9Z3_A
MLTRRDGPARAQPTGATTMSRPRSTAAAALAAVLAAALAAAPGVTAHPAEDDPAFDCRVHGNQVCGPDNPQGVAPGDYSAIGVLSAIATATPHPAQATVTDLAGLLTGGVR
SSSSSSSSSSSSSSSSSSSSSSSSSSSSSSSSSSSSSSSSSSSSSS.................................................................
>A0A386K9Z9_A
MTHPDRRDRPAGKEAAMPRTISHYTVAHTSGDGSVVTTEITDRDRAWAFMREVEALGGRAGFPQAVFK
SSSSSSSS............................................................
>A0A386KA10_A
MSPWLLLLLACAIGAASGVASSLLSEKAIRAHERARYRRETLGDL
..hhhhhhhhhhhhhhhhhhhhhhh....................
>A0A386KA20_A
MRVTWMAPAWRAVENSDPAIRGRIESEIPVMFADSVPASAVHRSMNVLMVELPCGVELDFERTGDGVRILYVAF
..........................................................................
>A0A386KA25_A
MATVTFTATHNGETFTRTSGTMPYVAVTVGSQVQWHKSFAAAHKAAVSRVQTYSTGVPADVVPVTPTAINGNLGDWTPEVDGWGDIPAEAFAELVAAKRAGKKATAAEATEAPVFKSHKGGEYRATVGDTLYRVRKTADAWLAQRKAPAGWITLAEVDSRAAAEQAVADLLAPAPVVTEVPAAIAANLGFLAPAPAPAKVEAPVAEMNLVRVEGKPQARLDTVSGKLVWRNSTKGRAARAVGLWT
.....................................................................................................................................................................................................................................................
>A0A386KA26_A
MNTRLALAGVLVMVLGASSAYEHAWVVTAAGLSVAVACLLRPVLAPRQIAPQPSVAPSPVPARHHSQFVRQRGAGGRTRYWPFGHAA
...HHHHHHHHHHHHHHHHH....hhhhhhhhhhhhhhhh...............................................
>A0A386KA30_A
MSPKPLRWQDEAVCAGDSRFTANPDWLDASDLYEMDELCGGCPVFDQCKKWAEREQATEVFAAGYWRHPNG
.......................................................................
>A0A386KA39_A
MKIHEIREGGEVTECCGVPSLSVPSGDLLTEHPEIVTCDLRVPRCPDCKGEAGYLGMRTEPPHFGVGEAAVFMKVDPCAHDFRVRVGIDSMIRLEKVAE
...................................................................................................
>A0A386KA46_A
MSSGGDIGGMTEAEVRARLGLPPIDRAPTIEERIEAHMVRAMPEPHNAEGEILFGEDWP
...........................................................
>A0A386KA58_A
MSIASTLSKARAAADIDIAATVGTFEVMLDNIATATETAATAAVAALIAEHGPERAEALLNQAAALRKELEP
........................................................................
>A0A386KA76_A
MEYALAFLVVLALAALAAAALNALFTRPRRRRRR
..hhhhhhhhhhhhhhhhhhh.............
>A0A386KA77_A
MAWSPTPGVDAPVNPGLGWSADGPQGPPVDPIVGWWVKKQLLALAESYSEHTATLAAHLRAEMAATGTFSAASVAHLVATITAAATHPTSLAARLIATMPSEAVHSARASLPVSGIAPSSAAFPAAVRAQLFAMAMGLSEQSATVVAHLVATFVSSASFPAAAAYSPVEPTTTTYTTVGRASRRHHHGRRHPSDLSGSATYRDHAERGRPQRTSQPAGQRHRPV
................................................................................................................................................................................................................................
>A0A386KA79_A
MKSEWQGKSLDSLKKKRAEIGRINEQIFRLASRRGEIERSFLAELAALLGDPEATLIDSHHICPESPIEHCVFEVTASRKDPGCLFCGGSIYR
.............................................................................................
>A0A386KA86_A
MSEAEYRSLGPRDAMRALLQQCQTQSGPLRDNDGLIDNFMAQWVVMSKIDYDVDNARQAEWQTEAKRAFAVMLQAIKAVGGDEFGDTLGQRVLDEATRIYEFHGLSAEDEFERFMP
....................................................................................................................
>A0A386KA90_A
MRSWPLCSGLPALCALCALCLSVCGVYVALRCGAVCVVRCVCGAQYGAIAGP
....................................................
>A0A386KAB5_A
MNKKTAMIVSGAAGIILTTSACSGETHEYQVSGLVQGQQIDYDCPGEDVAMNAVAFVTGKGGSSGGSGGRSSSSSSNSNSNSGGNKSSKSDSDSGAKLDSNRKNSSDSSNSDSGQGEKSSKPAAPKNKGVKLEKKPEKPQKLKGLKIPKLLIPANLKGCEEEYEIFVLAKDGYLYEQDVREADYRKCEGAGIPAGQKAKLFPLCTKG
SSSSSSSSSSSSSSSSSSSSSS.........................................................................................................................................................................................
>A0A386KAC1_A
MGAAEEIRRAGLKLRRAYRRASGANWSVAVEKTPEDDLVIGVVDENDELVMGDCVGNSENWIQDEDAEFIALMDPAFAKTVVDLLDIAEYSIDRLGESDPLIEKIAGIARKINEEKK
.....................................................................................................................
>A0A386KAC5_A
MRLKISTYFDVGTWDKKFLLHGKYTGWMKANINDQGLDRCGDSYWFSGIHLGSGQSNINENTTNLQSPFMYVDKPMKDETKSFEDGDFIVWERELEYRVDGSEVTSVSEVSASWDSDIKTAISQVNLPETIQITKDMELVVKVKLVVRQSSKDTISGEIDFGAAKHQYVIKPCFYKMLDNYFIGSPLTQKDGRVYSGNIPADLTQEPTGSIDSNLAIYDSYTYKSRSKTFSNFFTLSSPNSFTRTATSHTIGIPSAYGVEFTPPIDKTFNRELTLNYVIKWERDNG
..............................................................................................................................................................................................................................................................................................
>A0A386KAK4_A
MRAGSPKIARSRRPGARNASLSSRLGGLASFAARGGRATGRSRHGPSIKKPDTYEALRRKGYSKRKAAAISNAQWNGTINHRGRRSRGGRGSRRSMRS
..................................................................................................
>A0A386KAM1_A
MRLYTLVVLQEGRLRFTHHKVSDARDRDAVYEYFKKLLPEDMKPYLEDAMYYGKEKCGGGGVLLYTSWGLD
.......................................................................
>A0A386KAN4_A
MKTTKHNLNAPKNFPKELKPELVRAKLLWEIQG
.................................
>A0A386KAP2_A
MEFMEPKRGDKVVYQGQLRTIEGFDEDHGTHLGMGAWISINEYEKNSEGVWVRTDSPRTYLIGEPYENYRSSRKGVAVIRPAVYQKGSTEKIITTSPCCTLNVRHLNYADVSSDLAKRTGGWSETCTQCGWHYAVSLVSQTNDPRLGLYGVRWESKGF
..............................................................................................................................................................
>A0A386KAR1_A
MLTVYFGVFITMIMVTFVFIATAKDHIDLTVSQLSDWMGTKWN
HHHHHHHHHHHHHHHHHHHHHH.....................
>A0A386KAR6_A
MEQARTKATELAVELLRGSVTEEVIVRALNAPRQERRTGIRVESLDSYTQDVAERLGLVVKKLALEIEKHIR
........................................................................
>A0A386KAT3_A
MKPSEMLADVFFDGEPVKTYIEPSRVPREGDEVFSADGARYRVDSVAWLWVPDHQSFGNLVQIHMTTLRKGR
........................................................................
>A0A386KAY5_A
MGNTFVALNIDGDARFYGLGARGVGHVVLIPSGMHSDPLACESVEKACDGKPLDSARLAEKFAGDKRCARCVKWLESDGGKNDLEAARQDKWDDENGPGLASIMGEFTLITLDDVVNVTADGSDARENSAPVPAAEIVKDAAAAGVKAPARKGGKRGKRKNSAPVATGDVCASTGLTFAAMRDAVATYYANGGEVPQEIATLPDPYVKRPAPDMTGAVGGPVPAVLPCDYAGPVSKLNMERTHGKCPGCSAYIPLLPERESKESGPKVSKIACAGVGSAPAPGTRVQRDDHSVSVPDDFQGKTSAPCGTCARVIAVSRDGVMRRHNGVEVRESAGECPDKIGTHNVGGAATPAHKGLTSRMIETVEHGSTPGDTATADKRRATESRCTRSRKVLSGRKTPGTVECPGCARPVELKAVQRKKGTVYVIPEHVRAGESVKHVGGGDVRDVTPRGEGADVGATVTRGKVSARLALSRGHGSVDGAANTGSQNMAPVQPKGWIGKAGTGQLPATVRPGIDPEVTGRECVLCGELPEIAHKGKSRGWRRRHSSMVGAVLRERKAKRDAERAAAIARGEIASTAERKAGRKAASVGSFAEGTCAGVVSHEPRPEFAPKGERRPAGWKAGEITRATARKALDGVARKAGK
...................................................................................................................................................................................................................................................................................................................................................................................................................................................................................................................................................................................................................................................................
>A0A386KB00_A
MILICVLKAGGDRHPDFISIRQNNGEISLSKSEAEAMIKYLTTVTPSMKG
..................................................
>A0A386KB03_A
MNKRWLNPSTVNGKRTPEYNQWFGMLNRAKKSGKYYENVSVDGRFKDFDWYMEWARGQKGFLKYDGKHLYQIDKDVLGGEVYGPDTCVFVPPQINLLVRGKIKKDDLPLGIYERQTVKSGLVYQCYVHKVGGAKSIGIYKDYKDALPKMLEYYEMYIDWLQLNYMDTVRSEVFDYLRVLYKQEYQDIP
............................................................................................................................................................................................
>A0A386KB29_A
MLTLTKEPMPEITGPITISAEWNHSCTSQCPNPCPASSRLTQPGVTAGGEDDNGPAIPKVPHPRDPKD
....................................................................
>A0A386KB30_A
MAILRNRNTNPDMVGSAGTTTVLTNFIGNSRGFASLAWWNVSAGLGGAAVNSLVASGGPDTRIPDGGPFIRYTQTTANTANSCGPYYRDTAGQTPGVAGDTRTWQAWVRPSITRNMRLSGNFKAADASDVTTGSGATVSCTGGEWTQLPPVTITATGDYVKLQAWPVATGPVDVGETIDVVVWVTAVPWPFFDGNVPNDAEFTYSWSGTAGLSLTNMTANTVTGSSNSAGTGGALRIWQSTDAPMSSSRSLKSVQTVASTGGSAGVIHQSSTPGSAGVISASMWVKYNIDRYVRPLLRARNGTTQVSTDISNNTVFVPANTWQELRIEGVQVNNDYTNIQVWPWIQAPTGLLAPGDTMQLARVLIVDGPKLPPDGWWDGDEPGNGKYIYAWDGVANLSSSTRMDRIDIIHWWTRMWFSRLPVAYQEMDAVTGPDKGAFPLLRYMDGPGQVSGRIRDLSDSMLNGTFMDPNTTPDYALRWIAQLMGVNASQRAIASTDLRAYLLDLVASGRPAVGTTQSIVDAAKRFLIGDRQVTVIPSPTAAHTIVVLARADEVPGTLATLVTQIRSTGVIPAGHNLVAQYAIATWDQYEAAVGTTWTAAEQNQPTWRAAESLGITLD
..........................................................................................................................................................................................................................................................................................................................................................................................................................................................................................................................................................................................................................................
>A0A386KB48_A
MTYDLTPLDGMRERTKSDASHLLRTLNVEANPLAKHYAVMLDANRLNVLAMFENTNRAGTFTTPVISVENAEAIVAAARDAHNLVHLVDGIRAKFEHEAKQLQATSAQLSREAIRPGLSKADRKAACEESERYRNYSTWADSVVRTLDKTIAELLNPEG
...............................................................................................................................................................
>A0A386KB49_A
MMTSHQDTDGSRFELSEVRKTLITALGMVVAVGTYVLHNTVGFLPEGWATGISIGIGVATIVLNYLAPNETDSAERAVNRSVRLRQQPKHRAARASSRPPTRSRRAKTRRRNQADDPVA
..................HHHHHHHHHHHHHHHHHHHH..........hhhhhhhhhhhhhhhhh......................................................
>A0A386KB58_A
MTIAPITAQEIGNVTVTREGSTLRATTDLLKVTANMSDDPATLRTRATMVLALATYIDSPPAPPFEFPQNHAAVLLADGPMQDGVAPVARFTRIEDRGWFSATYGWQTEAFLLKDFTNLRVISEGIPGTAPDTIPDPTE
...........................................................................................................................................
>A0A386KB80_A
MTTTFEEARAIVLDQNREGWEEDHEGTFTVAAYGWEDEDAFLVVQGASEWLVDGDESYSVMDAPAVFVSKESGTILEADYLAVLDRIAAMTPVPGHEYTED
.....................................................................................................
>A0A386KBB2_A
MESMTNNQAALTAVCAANANRIVSNRDLVVGTIEFAKLLDQLDHERDAKAARWKTAKGTRMQSRYQTTRGATK
.........................................................................
>A0A386KBB3_A
MSTEFSTEITFSELIEAFAAEGINAAVEDTGGGCATLIVDGGALQVGPGVIGEGFDTTELSYGFYTADGEEDSDAVWIEPHTSAATIAAEAAAAYRERKGEAAPATKTVKASELKRGDVVHAYQLRVRLAEVFTAPAYGQEESLKAEGHAPLVYYSTGTVLNPEEAVSNGFPNSYMGRAEDGTRTWQVQSNDRCTWAVEV
........................................................................................................................................................................................................
>A0A386KBB9_A
MNKLEIVNELRRCAEPTQEGWDIWYHSLSWNYCKD
...................................
>A0A386KBC1_A
MTANVQEALYAWCADCSMGSEVGILRAEAEAWADEHDALNHVEEP
.............................................
>A0A386KBD2_A
MTKRQFLVTVEDSEQSDDMVGTLMRGVLDGHVIVERLADKVAGIPAHWDANAPRGQVTLVQNPPEQFTGENYGPTPEQWDMLRDRVKSMILGRPYGHVEVVQDDGTSRRPEPGEILTIDGLQQGFNYPERFSVGTADGATVGRFRTREQADKAAERWNQQDTVNEVYPATVRDLREETTNED
......................................................................................................................................................................................
>A0A386KBE3_A
MELNADGTRHHNDILFCAFASWPIDWYDQRTAKQAPTDIGSE
..........................................
>A0A386KBE9_A
MTSERPPIGAKVTINSPGHFRHGATGVVSYHGTMLGTIGVTVRGIQYGLMPGEVTLVAKPVCRNCGRPITRNTQPQHRWARRMPKREWLHNATDFDPKKPMDCFDPEPKED
...............................................................................................................
>A0A386KBF0_A
MPVAGRPQPLAKPRGNCINPECAHPIKSGGNLTAETEGMRRANREGVCFVCKKAGFGEFQWTPELMDETIRHAMGELFHDVA
..................................................................................
>A0A386KBG8_A
MQNPTYPDPANAPLNTDPVTLPEVGDLVLYNTKMGGGVKVPAVVTALIDDRVCLNIMYPPHIVEDPIDFEQTEVKGTITYRPGSGIPGRWEPRP
..............................................................................................
>A0A386KBI5_A
MWPKCSGDLCYPIPNPYIENPTHLDNEDVYQDISKSGRYSLYDVSSEYGQLRLELLDFLIETIKKDFDLYIDKC
..........................................................................
>A0A386KBI8_A
MYIIDEPVKSPDMDKIYSVHIDTVHCCCNIKCCIGGITRPQFFVIGMQ
................................................
>A0A386KBI9_A
MTYHFLDLRDPKVIEEIESRTGRTRWVLLIGDRTEHLFDYMLGAIEAYPKGRRHLGFAGAPLPTPDNAFTPELRMFLEKHMVSSTPTIMLVRRGESTTTISGAIPFDRLHAAIDELMTDTPQDRLLDAYAEAEAQIAFPVLPAHRTQAQYHTCATCDGGGCPDCTDPA
........................................................................................................................................................................
>A0A386KBK3_A
MKVRRGSLVIRGTNVLNGPRPAKGQPKPASGPPRPAAAFVIPPEPDEHQNWLADAACGGLGDAFIPDMQERQRTGPEGREELREQDRMAMRICESCPVRQLCARRGIETAHEITRLNGIWAGLQFTGAESKRSYIRKLEHLFEVMNDGEIQWEPSNSNPTVQQPPSESPLCETDTSGSNSPMTTLPLPPSTSGGRPAPLEASDTVSC
...............................................................................................................................................................................................................
>A0A386KBM3_A
MAEALETIFVLGWALLAWVAVLSALFTTIVLAAIAAVWWTGAVVWRQIRRRRPARADYEEAA
...hhhhhhhhhhhhhhhhhhhhhhhhhhhhh..............................
>A0A386KBQ9_A
MTITRYRKLPTEVDTIQWTGSNEAAVQAFTGGPGFFHALDDTNRESSDDPQATARVFDKLHSTWVLVYTGQHIVRGVKGEYYPIAEDVLAETYEPAPSAPPEPLPGKPPLPAGPFADWERIAVDERDGSDFAEILRLGSFAADNWTFSPAGPYQRSQTAAEATRSQLREALLHLLELGLIDIDTDRLRAADGYPMQRSTQP
.........................................................................................................................................................................................................
>A0A386KBV8_A
MKTLGTINYSNCLTMNGNDLRHYAHIFGLLPPTFFVSIFGCAILVGLTIICAESLQRWLIFGSLWTLLPSAFILALLVVLLIIGSFVIPAHLREKYKDYKWKKDYALHVENIDRAYKGLPPIQPKKSIIVEFLKVRKAKVCPVIEYKAE
................................HHHHHHHHHHHHHHHHHHHHHHHHHHHHH.hhhhhhhhhhhhhhhhhhhhhhhh...............................................................
>A0A386KC08_A
MTCQIPCSSLVRPCACDEHKRDQSAGRAEAIRSRLSRIDDQLRGALRLAREAHELSEQDYEHNDERLGRIVALLEVVSAENIHECHRWRDYAHARGHC
..................................................................................................
>A0A386KCB8_A
MKSKRSAFTFMEWFFDNIFPALFIFMLIFALGSVVVGIYLMAVV
.............HHHHHHHHHHHHHHHHHHHHHHHHHHH....
>A0A386KCF5_A
MSKKIRPTFVCDCGGTITAGCWFVGAVDVTFYEGKLFRMAQKGYWEMSCNKCDYKGKYTP
............................................................
>A0A386KCH2_A
MKSVLTTGLFCLTYAVLSAYEWLANPSKEEHEHT
.hhhhhhhhh........................
>A0A386KCH7_A
MTHTLAVGDRVTVAVTAATAHLTGHSPRVGAHVFRVESVGRDTAVIAPDYPMLYTAPHQTVVAVADLAPVTHLFTVRRLSALNVRALREAEDAGYLTGVQSLGATVATFYGNTPADVIARLDIARDRLAAVWGTRGHPVASLPAVRRRLDRAARGEGDGAVSAVEVPARVSSHVREIPADEQFYRVMSAGHRERTGHALTGHLASADGETWHIVRTCCGETVADTAIGAG
......................................................................................................................................................................................................................................
>A0A386KCP2_A
MKTHYWVGIGLALLALGFSIPALAIAIVLLAGGAP
....HHHHHHHHHHHHHHHHHHHHHHHHHH.....
>A0A386KCR1_A
MYVVNETHPGQPDRIVLVTQEIGEVVRHIEAEGFQFITDVCGAKVFDRPDGATALVRVRPTV
..............................................................
>A0A386KCS1_A
MTHNLPAAPDPGTTPLSQVPTAALIFTLGFCVARPEIAHKHYGGIAAIADELSHRRGGHGEAVSPSEFTFLMAALPRDVAGAVEVLYRADRGQRMAGYRRTPSK
........................................................................................................
>A0A386KCT0_A
MRVANTVAVVAALLVGIVAPMPVWWMPTVIVVAALYGVQVVVMALAESTQGDVPMDVGPLKGVEDMAGRTYCVEAGVNAALAGHAAWCQGCNQLRYRRDMAWALDLYRCRMCLADNPVIRDSAAASGA
.HHHHHHHHHHHHHHHHH.....hhhhhhhhhhhhhhhhhhhhh....................................................................................
>A0A386KCU8_A
MTPPPTSASGPGLRTPHGGRGLPLPPTRNHDNKEHRHET
.......................................
>A0A386KCW7_A
MSWDLVFQIGLLILIADLSVLLLAGVVKAFRR
....hhhhhhhhhhhhhhhhhhhhhh......
>A0A386KCZ9_A
MFDRIAANLETITRVQAAAGLTAKERNVAGPAVMDAREASRNGWTITHLSPYALAVVDADGDTLTAEYIRATNGVLTAHMTIGGRRRQITHKHDYSLREQVRSIIVAR
............................................................................................................
>A0A386KD06_A
MRRLEPLEVAERLVATIGSITNDYEAGKLQMGEKVHPVKRLDDDWDPETGVSNENMMRLIAERLEMQGVLVYFNPEVVRQNIIAASERTLKQQ
.............................................................................................
>A0A386KD13_A
MFKKLIQKLLGTEMVEVTYRVTDVSTLTEDHLEPYYDN
......................................
>A0A386KD14_A
MLGEDGHHNWTGSRASYSARHQRLRAARGSASQFPCVDCGGPAVDWSQVSGSTGLDVYEDYSPRCRSCHMRYDNQGDRLRSYRHLGSSHGLAKLTEQDIPVIRRRLKNGEAQRVIALDYGVHQVTISRIKTGKDWSHVTDGGDLNGIV
....................................................................................................................................................
>A0A386KDA8_A
MKETGNAPAATRQPMARHRRATHTYRDTLIGPNKIPITRGYTGAYVWSRCHDDTHHGHVSRRPGRSASPTGRRAHRTIGLLQHARPSGRLTFGRPTKARRGAGWPAMSGHEDTGPLVKPLPATGLYRAMDSGHRNRHGHGLLAHLESTDGGALWSVVTDCCRPAAD
......................................................................................................................................................................
>A0A386KDB3_A
MYRLKADTLIRIILVLISVSINPVVNTMKQLVDHVQFCIKGEVQGDGSQYVLIEDGGKTYRRKIRYRYFSNYSIEYINFKNTQYQVNTVKSVSA
..............................................................................................
>A0A386KDK5_A
MEKKILWFVRGVSGAGKSTVAKALREQLPFGCGTEADDFRYIDGEYAWDRVPNYIAHRKCYDTTKEYLTDGRQNVVVSNTSTRSKDVRKYKKLAEEFGYMFISIVVENYHETGNTHNVPYATLVDMENKLRGSIKLK
.........................................................................................................................................
>A0A386KDQ3_A
MNIIKVTKNYIISFNADNNVQYVKSKLNGKFAKHAEALEELKQLILEDKKQVVDAFIGLSICVLSVVIALSYIKFGISLDLGLIITTSVVSISGIGFALSNFNEGINNA
...................................................HHHHHHHHHHHHHHHHHHHHHHH.....hhhhhhhhhhhhhhhhhhhhhh........
>A0A386KDV7_A
MELTKQVKIVLDSQDYKYLFEPSSKIEWLSSEVEVLANGGIEFYHSAACSPYYVLTVNSEDLKDLLKALYDHIVLSLSVEIVADLGKYSKTYKDEQEDEEWEINHHINQVWSVDSYSELYLVKKSINKLEGEVYKKLCLARKGLI
.................................................................................................................................................
>A0A386KDY3_A
MITLDEAIQGTTTKKTITIEELQRKVDFFKDGLGNRYQLQLTGDTDQHGHDEYALVNIFADHTVCYVYVNDDISVYIDNEKNICSVFMQRVQYFPYVEKPIVL
.......................................................................................................
>A0A386KE13_A
MKILKDFWIIFVVVAIFISLLVGNLSKANASKPTSTTYPPVVAPLSWDMVKKECKLKIKKDQKLPKHCYKLV
SSSSSSSSSSSSSSSSSSSSSSSSSSSSS...........................................
>A0A386KE33_A
MKVFILMGCLDHEEDCLISVHASKEGAELAGMEHESYNKGSFSDYLVLEREVLE
......................................................
>A0A386KE43_A
MQLLVIPVIKIIMAGEEDDLKVRGKIHGCDD
...............................
>A0A386KE76_A
MTNFAANWLYDGGTVIVLSNTSAYAKISANNIKKEFSRYSNDDIRFRLFTDSVRSYW
.........................................................
>A0A386KEC4_A
MPHDLLDASCRLGWWVRWRGPDDYPYDLPQLRTTLSPKGFFQ
..........................................
>A0A386KEE7_A
MIVFEGRPAQYRGTIEVYAEQAVAADQQPTFYPPAYETEWRWRCRSRNGQILAQGEGYRRRSGALNAIDAQYGLKLVLVGGRGGAIAFDGTANYREESTQLAVTADPHRGSDDG
..................................................................................................................
>A0A386KEG6_A
MSDFNIASDDARHIADALDRLQEAQNALDKIKGGLEFPIRVWSELVGMDGYIEMHDSGTLVFRPDDRPVAEYTVSDRTIIRVAGELQDILGDELPRGLS
...................................................................................................
>A0A386KER0_A
MNVVNTLGTIVESAKAVNSVQEYKGKDKVNKGLSGASKALDIAAVILNILK
...................................................
>A0A386KEV5_A
MNILRSFTETVVTTPTDTFPISFEYDEKYDAVHVFLNDVAVEDLGYTVSQVNAVTLKVEPAIPEGTVRIERETDIDKMKYIFDAGALFIDQNVDADFRQIVHSQQEVRDGFIKLRGDVLPLVHGLQEALQQAQVASEAAQEAADAAEEAANLIGGAVVRVASIDELLSIQNPQDGWVRHVISYHAGWAVEAVYRGPIGGGLFIYDSSKASLNDGVVIFNGWCRQHNGSLDVTDGGAVPDLNTAQHVELKRVFESCRNNNIKKMTMTTGVYLIGQVGVNLGILFDIWGVPDLDANPMYDFHFDGRGAVIKQIDGVQFGVFNGINKTPFDSIFNNTACQNVIIENLEIDGNNTNAVIGDKYGDHGWQIPNYGIRLISGKRNILKNVRVHHMLLDGVYIGKLSGSNDSRDDILMESVHSEYNGRQGLSVCGVRGLTGIGCKFNYTGQAGIMSAPSAGIDFENELGPISDISFINTEIRGNAGHDVHLFNLMGDFDVSNIQFFGGRVIAEGKTVNPFGAAYECGAIGANPSTAVTFNGTLIGGKILRETGGTTWLLDASRMMTFNDCFITDDKDVSLITLAEPNDPMIVDCGEHSFRFSDCRFRIKDKKIKLGTNSQFIGNTVEAKFTKKLDGDFIDASGAYRFYDNLIYTFDNVAYGNTVNWSAWNNKSNRIVNGDAPNAIKWVQSGGDGYSAGIIAVNNSYNIANAFVSNNSIFEQEYRLQGANLSATYPDAWGSAKFYHAGNGEGTLMAYLTNYNGVVLRRVRAGNVWGDFQPL
.....................................................................................................................................................................................................................................................................................................................................................................................................................................................................................................................................................................................................................................................................................................................................................................................................
>A0A386KF06_A
MAQKITPEIGVLTPDSPALYSYGCKDNYREEVKLVDKVDLALAIAALSAILQAITVWQNRDRE
......................................hhhhhhhhhhhhhhhhhh.......
>A0A386KF15_A
MPSDTPTPAEIAAAHSVVDDQTNWPEQGKEWVMCRCGDQFGGHIGDGRGYGQHGAHVIAALPEHYHLLPKAGLSISVTRAADVAEEQR
........................................................................................
>A0A386KFE4_A
MTVEPYGKFWARHGFVTGPGFKAWADDFPAGTTLIVTAEVVLPEAGGSDEEPR
.....................................................
>A0A386KFG2_A
MTAADEARSLLREWRNTMDVDVLRSWAIDAQRTLAGLLLDFEQANSDVVMTNVELGAATSSVQKVRELHEPVEALNVRYNRVQKVCAACGTDDGNFQLWPCPTIRLIGGAS
...............................................................................................................
>A0A386KFI2_A
MTGIITAATLTAILVAAGALVWGWNDLRNARPIEHNRVTGRGLK
.hhhhhhhhhhhhhhhhhhhhhh.....................
>A0A386KFX0_A
MVGETLPAGIPERETHRGGCQNLSRKLVTIRLCPCWSDPRKIPDIEGYVFDNGLLVSRLMLCEPHLEYFRHYLNYPFLCPGCGVHFNDADAILLNVQQT
...................................................................................................
>A0A386KG80_A
MHIGDLFMLPVIHELSGVESMTVRHPAWWSAVTTARTCFLLPRTAGRE
..............................HHHHH.............
>A0A386KGA8_A
MAAWKGPRHRSWASDTNISLLMAIVVVVAYVIWEIVGEAPQGMVTLVGLAGGALFGAVSGDKRKRDHEIERTAKRAEAKADRAVAVVEDQDRDEDQDKGKTR
SSSSS...........HHHHHHHHHHHHHHHHHH.......hhhhhhhhhhhhhhhhh............................................
>A0A386KGC2_A
MSQALDMGRIPPSRLSYRLLIARLEAGLKQEELAALMGCGRTVVSNAEKGKGPVRKIVLNAWALATGVPISWLEHGDGGWYPPEDPPAGDEKVRPEGFEPPTFCLEVGAAKRHLALAPKTTGKQLVEPLTASARPQLTIVSHHANKPASEAA
........................................................................................................................................................
>A0A386KGF8_A
MTNQPRDSKGRFASTGGGGSSSGRKDVYKINGKKATKSQVTAALKADTAGHLASARRKAAKTATRRAKVKAAVSRITGRGKR
..................................................................................
>A0A386KGH3_A
MFAGSAEHWIAECEKCHKMFRDSPETDGVCPHCGHENTFPDA
..........................................
>A0A386KGM4_A
MFKLEIHIADASWSENYLTTSDAIDALDTVLTYNGAIKVYQGVTDGADVWTIARLRSTKPATVHAIGTARVQRLT
...........................................................................
>A0A386KH03_A
MSAADAGHSAHWISECSKCLAIFRDSPETAGVCPRCGHENHYSDEESQWDGETLSTSSASRCEKASRGCPTT
........................................................................
>A0A386KH20_A
MRPTWDEYPCINWEGTVHGEGYGKLADGRLAHRVAFEDHYGYLPQEPYVVDHECRNRLCIQPFHLQAITRAENSLLGVRRRDLPGKCPKGHNDWKLKKNGHRRCAQCHRDWERERRQRAA
........................................................................................................................
>A0A386KH24_A
MSTPPTDEQLHDIRAAVIAIVVALGAALPMTPDVRATVGRLMDTEHDHQPPQGG
......................................................
>A0A386KH57_A
MTVVLIAATLTRAQQIAEQAGITKPVTMSPYSMRHHGAGRGIVADLVLVDDSALPLDSHALEMVELMRAGRP
........................................................................
>A0A386KHG2_A
MANFPTYPATTLEQGVDLVIFSSNQMHDVINGDATATVETETGLIPTLRKALVDNFFFKSPVAWSAGSTETVFNQLRYFENGILSGYYYAPSATTANPVPMRGTPVGDSNWTLYALKTEQLASDVYPWYFKGATGYETEISPPYIFDNAIVTINGVIQIQGEAFTIKDSKIILAEPLGLDPSTGLPNKLFAFIGKTTASTSYVEKNLLSSTTGAAMVGLPSGGNLLQAQYFVTPEQFGAIGDGVTDDTQAILKTITFANTNNIQVRADKNYRFTSSIAMSGIRWYGGTFTGNGGTMISTVSCWIENVRFEKCYVKMLGGDCRFYRNIFSNATSTAAFLMQAMTSEGTLDFSYNEMYGCKYAILQQGTGEVMTYGRYSNNYIHDIKGDAIELNVVQRHYTEGLIIENNHIANVDASGQGANWGIGIGVAGSGPYGVDAPDSQYVRNFSIVGNRVYNCRQCLHVEMGKNFTIRDNEVYPNTAVSTGTGLTTCGVALYGCQDFEVDGLTGYLLNDPSVSTRMVFIDWGVNGGRYAGPPINFTIKNLDIPESSIEIATAGSDAWENSTIVSNINCNDFKWRGLPSSSTFNNIRCRSIDFIGQHGSGEGSGGGFYTRSQFTYMKWVGCTALSGDETTVSFAKIYTDRCDQVGNNFGVPTAVDGTGHRGPVLTTISEQYFTDYDEFPGGRDFPTGTVIHCASGKKHVVTAGGAFFSDNEKIKATVTGQTYLQSNALNWASNGYAKAAGTKIVIPGAGANGGDLVTTIARATYVTNSLYTIDIADPIVTPTAENTQIKALNPVTFVTVNNA
....................................................................................................................................................................................................................................................................................................................................................................................................................................................................................................................................................................................................................................................................................................................................................................................................................................
>A0A386KHJ4_A
MSERDELRQKVDAILAVAHDDEDAHGREDDLLRELGAKYFPLWVTNELNRLEGAFDRWCA
............................................................
>A0A386KHM0_A
MPATGARVQSPDGALRGIVVSAPAPGMRRIRWDGERQTVDVFAGEIEAERT
...................................................
>A0A386KHN8_A
MSITEEGHHRFEADLMFPTSMVCKFCRIQQVADAAGCDPDELVDWVAELRSTASDADTHRLANHRLSSTIQQVRELAEGPCHYAGAWPAIKVADILRILGGES
.......................................................................................................
>A0A386KHQ4_A
MATSRDPLTVTCPVCASEPGVACRAKYLPSLIVEHQARREAAAGPRPIRVIGDVIWPYDEPH
..............................................................
>A0A386KHW3_A
MRSEHKTTGDEWDITTGWHKIMCTYKRAGRKKAVKVLSHRLDRRVKTTKLRDWEKDY
.........................................................
>A0A386KHX1_A
MSDASDPVENDTESRLSRCVCGHTSRAHRPGVDHNANEAGITITSCAPPCSCAKFKAANTSSHSTATRKADLPDVDVAEPSHLRFAAAIADVYLGDGLGKVLSDLADRMQAELADAALVGQIAAVVRQTTFTLCTSLGIDTVQLGVAEIGHLDNDFHFMELAHDELTADDMRQVAAAFLAAAQYTDELAGDQS
.................................................................................................................................................................................................
>A0A386KHZ7_A
MSEKRMWVGRCIFEPRDLWVGVFWDRRPDGLHIYVCPFPTLVLHVIRGSSDVG
.....................................................
>A0A386KI21_A
MTLYDVDVYTKVRETYCVEASTPEEAAANWMDGDLMGSECIEVEDVGEAKVVDE
......................................................
>A0A386KIC6_A
MYQETTVFYHSKAQEPRAHPSWHVQYPTGSAPLVPRVGDHVESSGLRPVLKVNWSMHVNRPGRTLINVELGAPE
..........................................................................
>A0A386KIQ1_A
MSIPTNMIWKKVKGEWTIGKFMGVDWSGVEWDYEGKQACPHCQAQGNDNSGNNLHVYGLDDQGRPLGGKCFREELVIVSVEKAIDDANEESGNAAKDKVKSFSGGKKTDMSAFDEKKLSKEKAKLKRERLTKEELQEVLESTGDDPKLLRGMDLETSQKYDIRYQYDESTGKPKVMMIPAFIEENGEFVITGYKCRNFRKKKEQEGHFYSIGYVGKLNCFMGQNIAKSANHALIVGGEIDVIAADALLKKHSKLKQYNKNYVVLSSLVGEPATFEVCKQNYEFMDQFMKVVLALDNDDAGRDATERVKEVLPNETLFTAKLSYKDPWVYWEQFKKHKNKEVPKEFENDIHWNSKLVKSFGLVGSRSLLSRAIEHVVRPKIPLPAFLQDLGDYFTDGIGLGEIFNIISNTSTGKSVYVNEMISDWVVNAPYKMCIFSLEDNCGSYGTKIASRLIGRSIHRVKGAENRKKILEDNADKIMEFLTDKETGEDAFYLIEEAFSDLEQVKQAILQAIKVLGCKIIVIDPLVNLISHKTNEEQIAFMVFEEECRRIYDVTFINVCHTRKVGGGGSKAASQGGDITEEDVKGSSQITGSATINMIIRRDKGNACEIKRNTTEIDLIKNRTDGQTGKSVAKIFYHGDSHTLIPYSIAEENDFYQDGQKVDFKRKGITPVTTQEDAEDDDEVVDPDKMDFTD
.....................................................................................................................................................................................................................................................................................................................................................................................................................................................................................................................................................................................................................................................................................................................
>A0A386KJ44_A
MLKPINKIGARLVNTGFAFIVSNLSSALIQEFDIVGKSITNLNYFTFIAVYYSKGSIEIKIK
.......HHHHHHHHHHHHHHHHHHHHH............hhhhhhhhhhh...........
>A0A386KJ45_A
MIIVCTFKSTNDIVTHSVAIFKGGKIVKQILNIKEDGLKTVLAAYNTHKDIYYRDVKSKASLKWH
.................................................................
>A0A386KJ93_A
MKLVNDLIMDKIEKEFDVRNIELPYDVTSEVFHWTHEYLGKGMTPEQVADKLFEEIFSYKNYDVSKFVYLDTEKRETTHGWVLSPEGVMYHTRYEYCHGLAIAALCPVEALKHKFIAPPMFSKYECIHRNSYQEFGFIASREYGWIRFDQSFNILRIDFYMEKVTQAQIDTMKDWFKYHDLLDRKCETYYTHSNIRKVLDQMQREVSERKLGKPPEEMILIEPDENGFGSL
.......................................................................................................................................................................................................................................
>A0A386KJA4_A
MITNKTGKTEFLRGLQIGKPEIWHCTKSAHNEMKDFTATLQRVKISITQKKPC
.....................................................
>A0A386KJA9_A
MTIQFKTQVFREAPQITELRRWFISTISKKYGVNMAIQSGVLFDECLTMSYIGYRNKVPAVSGINIPVLAKKFTRVNGGFDVNVFNDLCTRWILDEETAFDTGLLGKSQYDGVHIHASALQALKIIYNQLRIGFAAQHLSSWVYDHDNWDVVLNLALCYTREFTNKEFSGHVQRIANISRDSAIVMLMSIDGLNYKQSSTLVDLVRKISGSVR
.....................................................................................................................................................................................................................
>A0A386KJH6_A
MSELNFRCYIEITGLAEKKTKAEMFKDVQVGDIISMVISLQRTTSSRGNYATYVNCLNKRTDALTIKSQSEVFGILNKYFSYKQVNL
.......................................................................................
>A0A386KJH9_A
MGNQANNAGGDQSHAGEQDQQNNQDQGAAGGNGGDSGNREYEQLPDDHPLVKRLEALKAENKVLKPKAKLVDDAEEAKKTDAQKIADLQAKVDAQPKAVAEALREHLVELHGIDKDDAELFLTGDTPELLLKQVGRLLEQGGAGGSKRKNYVKNEGNPQRKPAESENAAFARGLFGGSDD
....................................................................................................................................................................................
>A0A386KJJ9_A
MFSVSGDEMSECKDVCNFSYTNNKNIVVEVILRTDGEAYWIMEGPRYVGEFEDLETIENYFFQNYNIAVDLSKFK
...........................................................................
>A0A386KJK7_A
MKNLQLLVDIAESSGNMDVIEDDVGFKFPESTSLPKLEVVSLEKRFLEHWSDTYSPVHLRYEL
...............................................................
>A0A386KJL5_A
MRLKNEYGVVVNVPDVLGEQLAASGAWDRLSGAKSASKPAKLTAAQRRAAAKAEAEAKAKAEAEADAATAGDGGQGDGDAGDAGDAGEQ
.........................................................................................
>A0A386KJM3_A
MRCICCDTPLTSFDDPDMCKVCIKASQDESTRFRDPQHALITDKDFRRKYKPHRPQR
.........................................................
>A0A386KJN1_A
MKTYLITFNGGYAFMNAKSKKTAKEKFIEKCVRESNFTPENVVVVY
..............................................
>A0A386KJP1_A
MSTTPDNEDQDVTRPDEQHNARIAAAIAVAQHTEPLSTEPESCKHCDDRIALTPNSRSFVHIEGHQAGKHTCAVSPYGFHAEPVGTECSANPANPCNGSRGIEPNP
..........................................................................................................
>A0A386KJP4_A
MKKFRFFVSYWNYNIIYNIEAANLDEAWKLVAEKEHFDARRTTVEEVE
................................................
>A0A386KJQ3_A
MRCNVNNMIDNVVTAISVIVMVLLFALSMHFFGFSVY
.......HHHHHHHHHHHHHHHHHHHHHHHH......
>A0A386KJU9_A
MTSITDVSTSVEVEYNGETIKVHPVYLSTEVVMKLQDIGIQEGYEYLYEDTVRKLLGI
..........................................................
>A0A386KJZ7_A
MDEGAYKDLSRVPNVKLDTAVHIKPWPIVHPNVVVPVAPGTRYVAIDDDGVIHCYSEKPKYIEQYHGWFLDERAMARYCGEVGLEGWGFKASESCVEVQL
....................................................................................................
>A0A386KK60_A
MIVVSVENAHFINSVANWSIKHCVYDLDAIRAFQKRLREDIATAKLVNKTALNDGNEVMVAINDEDQLVVSQILKSFGERNGSNS
.....................................................................................
>A0A386KK76_A
MSGKYTSILMQETNSYVDRFPQFVDAITFQKEDLFWTEKEIKVEKDEQDLKHNILHSQVHALMFNQRLFTKYEDVIGNDYWIGVVHKKYKCQEIRRLAICFADVENNIHFPFYRRVNEVLGTHNDEFYDAFETDPILVERVKFMQELVASKDTLASMGGFAFMEGAVLFTAFAMIKSLGVKGQSFMPNLISGINMSILDENFHMQTACEIFRTQLELENRTKEDIRKLKEDIFKHAQNVLEHEYIIINAMLAEGDIPFASKKELQAFARHRVNVVLTTLGFPELATFDETDDTISEWFYEFMGGYTSNDNFYSRGRNYKKEFSAVDYDIISNGAVEEVLAQIPDEYLDQMGIDLNRKFEKTLEEELEAQRPKRKKHNNAEDALYVPDYSRERKEMQARGEAPEWMATAGWQLFKKKYLNGDAKTPRDQYMRIAECLAQYAPKSYPSWWNEIDYWKGKTWKDAFFQIMWDGFLSPSTPVLSNTGTDFGMSVSCSGAVTEDSVAGFYDARKINALLSKEGFGTTIDLDRVRGRGKPMKGGIANGALPVARMFRQDALDISQGSQRRGATAWYYNVEGLDFDELLHFLEYDTDGNNGGWKITNELINRVLIGDTLAIERMNKILAVRHHVGLGYELFIDKVNARRPKMYKDRGMMVTTSNLCTEITLFSDPKHTFTCVLSSENLVRFDDRPKNLAFVGTVFLDCVAEDFIQKGSKIEGLETAVEFTKKGRALGYGTMGFASYLMRNNIEYGSMESFWKNKKIYSTIEAETKAASRWLAKELGEPEWCEGYGVRNTHLMAIAPTKSTGLLMGGDSEGINVPSAFVFAQDTPAGTVFRIDPSFLLLLKRKGLYNIDPETKRITPETEALLKRVSDNLGSVQTLTDVLTDKERAVFKTAYEINQYRHIDLCAQRQEHIDQAQSINLFIANMSAQEISKLYMYAALNPNILSLYYHTGIRDSRIGESKNECESCM
........................................................................................................................................................................................................................................................................................................................................................................................................................................................................................................................................................................................................................................................................................................................................................................................................................................................................................................................................................................................................
>A0A386KK99_A
MENFVVEYIEDGVENLFMYFHADNEQHAIEQFNEFFKDSVSDVKMVHCGYIVG
.....................................................
>A0A386KKA6_A
MSLKLRRSRGGWQVWKCGVVQAVPPIGGKPPKPRKLKPVKLKGGMTRGEAKNAIMLANYIDDMVRRALYDHESTYYYQYSGVSVDNNYGATSDTLPDGLSGLGIVPEVQPEDL
.................................................................................................................
>A0A386KKA9_A
MYLSRVISSRNMESITIQERVKRCSLLGKPMSLLQVYFCKFKFV
............................................
>A0A386KKB5_A
MAGARENVAIFNPLVLPLPSWHPDGPDGAIDGFLIPFLFPENRASGRQPNRAARIRVHPTDYGWRAALMNCQDHAETAEQARAFAAAWIRAAELLESVAKRAEQDQGDEHVVDAEVVDPDDEDTCPHDDLRCSCAVGKGHRA
..............................................................................................................................................
>A0A386KKB8_A
MNILRSFTETVVTTPTDLFPISFEYDEKYDAVHVFLNDVAVEDLGYTVSQVNAVTIKVEPAITEGTVRIERETDIDKMMYIFDAGALFIDQNVDADFKQIVHSQQEVRDGFIKLRSDVLPLVNGLREALKQAQEASEAAQEAADAAEEAAQVSRSAGQVIDESGLTQQDINNSVANELVTINTRLGYIVTPEQYGAKANDPTFDSTNAINNALASGSTIYADATKTYYVSGALVSKGQALIGGFKISSSKKIRPEFTSPIGVVNTTSREVPDPANIKFCFVQRSHDLVEFFKLRELGFNTILHYDLYNTGGTIQAVLDNARTAGLRVIVATENRSANVDTQVAFWANYDAHPALYAYSMFDEPVGRAISVATQDSKIAKYRAMTKKPLTVTEYYFTSLSTVPLSFNYDIHFIHGYARNWQEPDVSIKVSKDLALARKNTAYYTSVFASKKTIPVVGLFVSSTSDGMSNNVDQINQFATIYGQTNTGDLGVFIWDVMSTSIPDNLGNNLSFQETWKKCLNTRSPLKYKSICFGQGDSASYNMGISSILDTPLRTFDTSYAQNTNAYPVRIRTGAADSLFVTKAANATYAGIAFKTNNATYYSNIKISKFGTLYLWLTDITASFVGTINVYLSNDGGQTKQLVGTSTSTVVDLTFENPYSKEAILILEVISTSTASEYFRRFLRGVIMSSDW
..................................................................................................................................................................................................................................................................................................................................................................................................................................................................................................................................................................................................................................................................................................................
>A0A386KKG1_A
MSYDIHRKAAAIMFGIPESMVTDKQRRAGKVYNVAREYKASHATAMRLALREERA
.......................................................
>A0A386KKH3_A
MTTTSSEVRQALTPFEFNGKRASWAALKKLLPDVETALFFAKAVKMPWLKTDELIRGLFKSTVLNELRNGQHSTELQGYLVEVAPPEVQHIVKAVDYVPAVPHAEILPQMWDAIELTVAGSIAEVVGKLSGVLDSLPGTQGEMTFGHLMQMNRRRPTIGDYKARITHQHGGKNLVVLDDSGSMSEPTIRAIAGDCVALAMKANAGFAMVSNTARYWDPGTFGVDDILGAAQYGGTHYETLAPLFDKNNWDVVVSIADYDSSRSAQQWVRENSSGTIEKLLDLSLVNRPTFLAEVLGQLSKSVEPLLVGNSEYVLGSDRW
...............................................................................................................................................................................................................................................................................................................................
>A0A386KKI0_A
MNQETLLTGVNTNTATFWPNSTTANTHNGETPWVPVRRTFEEKTRLKIAKIMERDGCSILVATMLWQQEWEVCDVEEVLSI
.................................................................................
>A0A386KKI1_A
MELHEILEALTQGKVVNWCNSGYRVIEQGGRLYTVFSRNDSMCGLQESEYENCFIKGE
..........................................................
>A0A386KKI8_A
MAEPPLLSLEYLINEATITDVYDALEMMEVKKYMKIESEKFNNDDKG
...............................................
>A0A386KKJ1_A
MTEEQMPLWARQFQGEMLRGLQGVQNTLATVVTKESFRDEKDRVNAELTGLRGESQSIRDALNAESTARQTSELAAAKKVAEEATARQKVQAATNWQWFALIAIPFGTKLVDWLLGGTGP
..............................................................................................HHHHHHHHHHHHHHHHHHHH......
>A0A386KKJ7_A
MLTKHERLAILYSFIGIIYLVVIMMGVGSYLDKTCGG
.....HHHHHHHHHHHHHHHHHHHHHH..........
>A0A386KKK0_A
MVTKAVGTAGTMEIIVGNPNVSFKIYCSDPITNVNYNWSGTVNGVAVGGTVRLDAGFGSRVLGTWSVGYSQTVTFNQGATGTQGLGGANSLSASVTRTTVPSAPPAPTFISSTPTSLRFQIYQPASNGGSAVTSYTMAVYLPVSMGGGLVSTWTGGSSIQETPASADLDRSISYRVQYRAQNAIGLGAWSSLVNMTTANTIPDQPPPVLPGAITTTTIPYTAPNPTYTGGSLTAREVVLMNAAGTTILQTKTTGLTDTFTGATRATDYSIKHRVQNAVGWSAYSDLVPVRTLTDLPSAPTGYNHFDVASTSARVSAGVIADNGGQSPTNARIQYNTTPSATGASIKDNGYWGDSTLTGLSTGTTYHYREAAFNEAGWGPYGAWQSFTTKSNVPSAPTGLSASSITDFTAALGWTLPIANGSTVLSIELRVATNPSFSTGVQTFSLPPTTVTQALGGLSAATKYYAQVWSNSSNGLGSSSPIIDFTTTGSGGLANPYWIKVAGTWRKVIQCWVKVGGVWMPAIPWKKISGVWRVN
......................................................................................................................................................................................................................................................................................................................................................................................................................................................................................................................................................
>A0A386KKK1_A
MSDALTTAEGGENNDGQATEDAEVTTEYTQADGDSFFAAVMGTLETEEGSEEGGEGGAEAGAAAGGDGSPAAPAEGAATAAGAADAPAAGADGQPAVAPGAGDAAESAGAVSTRDAAELNDNWGAVLTGLEERQTKELTAGAVEDVRTEYAQYIEAVEQAPRYLVGQTVPKADGSEGTERLNDVQDARDWQDEIKKQLAREVQSRVQAGADANRGTMELLNRSIELFRGNPDIVPNTKQFDKELAESFAKMVEPYAVKTADGKIAGWSIDVKPLLDSARATLVAARASKPAPPAKAAAPTAQQQRAAQQQRADDGKFSGHPADAPQAGISSQAGQSGTDESGLDALFGTLGFPAGTFRF
.......................................................................................................................................................................................................................................................................................................................................................................
>A0A386KKK5_A
MQKDLEENKRLKKALTSQILSLLVKLIGESISNKVARAAIVGVIGMAGYYFDLPDIDTSSAPPVQVEAVK
..................................HHHHHHHHHHHHHHH.....................
>A0A386KKK9_A
MPLPGPIIQGVTSGGVVAPFRVNTLGQLETSQAANPVGTTGPSKIEDAVHVSGDMGTFVLGVRQQSPLATTSAANDYTALSTNGEGKLLTATAADQFLFSTRTDLTAVTDVAVAPAKGANIRNWISDIIVENTGAAAARLLLRDVTTTVLSVTVPAGSTYILNLGTPIRNAAVNTAFNAQLGAAGTVTLTLVGYQGS
.....................................................................................................................................................................................................
>A0A386KKN5_A
MFQTLANNNAPQQCKGIQYTMYIVALAIVASYISTDNNYR
........................................
>A0A386KKU4_A
MDKRRVKQTGLVPMGTGECARTGETRERNRLARCSLGLSMSAPTTTTHRKEGRMAHNDLVKLASDLNEKAFSVREDLEHRVGDVPADLLALLAAVDALTGAVVELAATDDVATELEELKAKFDRVRTCR
.................................................................................................................................
>A0A386KKW4_A
MAEYVKIVNDNNVTIIDDNYRNFHLIRKEVRSVANSDPLPPIVLPVSGYVKCHVLNVTSLQRPLIVFTGVSVMQVRYEDQGSNNWKITVIFDTLDDQGGVKYKNTYPFPNATYYVFGLIPLLDSGFTPKLVIKNAKGEIVFSNSHLPLKVLKPESFFLKPSANYFSSWLSDIPNFDSSKTYALALNTPAHYEYYWGAGGLSSYMHSYCTVKTVSYTDPTFSGKILRGYTLLSNGMNTSANLYAPYHSHLIVDVTGY
................................................................................................................................................................................................................................................................
>A0A386KKW9_A
MEKLVNVNHLLGAMGKDAFFNLNDSMKLVSQEECRSMMYWFDKANKDSFSIEMNIVNDGNNSFSDVVNIENSLVECGHSHDHIKFMNVIDLIDQKQVGRLKMVLEGLRTVIKSRKEFNLCNKYHLLNERMLVSAIESLN
...........................................................................................................................................
>A0A386KL14_A
MKITTEQALIDKGREILESHLEDIQRTPGYLGWRIQEAVDFLPRKNKEIEVRSLFLLVKVDGDAIYKDVASHIEQIEEKAYKEFADLVVEHNIEGKVNIFILMDFEEI
............................................................................................................
>A0A386KL51_A
MTMIHLNGIDPGLVHTGIVSLQVDSQKRTHRVWHQVVDGPDVEAVRDSPILVGTRIFIEKYEDRGTVFETHAEMRKFETNISNALPGAKVMSNVGVKKVVTDKMLAILIGDLPATHHKDLESAARIMIAGGLKDPVVNSVLYHLMIDHLAGASWRTE
.............................................................................................................................................................
>A0A386KL60_A
MSDDIEETSDVQDILNSNVQINQVPNANRFIPQDYQQQLMDQMRVNSPTTNFFPSVQQQRMPRDPQTSYNASMAWDRVLQEVDVMIVRRGLAQQIESNDVIVDNGTQYLLLPMGWAQPLMKLLEVIGRYGKPEGREILTQQELADLMAQTTAALRDGRGQMIPSHIRQMAPPGMPVYSADAIFIALSILRMMP
.................................................................................................................................................................................................
>A0A386KL79_A
MAKKKTETIGERNKRLGNAPGTGSVLKPGYTAPASPWGSLGNFLNPKKQVPVAPQNPRTVTTAPINDGGGSPGGGTGGGDGGYAAARSASRSASQKQNDNTAALVDQQRKLIDAFGTQRDKKLGNINNSFTTSDSLLMKNYGLAAEGLAGTRRQNEMAEGDASFSNISNAVRERQNIADQAASQGAGETDLLRSQLAAFRNYAANQGEVNRSFNDTLQSINNSLTSLNSDTSTSRTNLFNQREADREAAWANYANQTSDAWTQIANIENANTNTESDMTVGYNKKFTDAGAQAAAAVKNSYSRQAIPTGWNEWGGKQGTQERALTSSNRAAAISLGGPVRRPEGATLRRWEG
................................................................................................................................................................................................................................................................................................................................................................
>A0A386KL85_A
MLYSLVLVVFLSNGSEDRTTLVKNYQDYSCIDSRDVVRSQLDYYNNLESKGDVEFVDVECEAQKDFI
...................................................................
>A0A386KLA6_A
MGALLVVVLLSLFQAMSDYLYEDKYSEVWYLYLSSLVIGGAIILWLKY
hhhhhhhhhhhhhhhhh..........HHHHHHHHHHHHHHHHHHH..
>A0A386KLB1_A
MSDQEWNDAMVAVHEMLDMPIPAYLEPHKENS
................................
>A0A386KLB7_A
MKGAKYLKQFIDGVQCGKGVRCNMKFIKDIGINNFKLI
......................................
>A0A386KLD1_A
MPEKRRITRSDIKTFDKAATSLILEMGEAGWTGHLTSDGMHVRMYSPDGALQYTVSRTTYRKESMANGRLDFERWRDAQPKQEKPVETERWPCPRPDCNKTFVSLEKLSVHTNVDHEGLLKCPDCDYYHRKQSALNLHRANSHGYVSPTKHLRDARKLTPVQQALVDFDENRAAAFSVQVMDKAEILAIETPAPMTAEALKLKPVPAAPPTPKPAALEQDKSSIATHWAIKDDERMRVRLSPQRVYIKSGLKGYNNSAGAISNWKQDGWTFEEIKPDVKEFIRSLRKGTIFVVFFPEAKAEVWAKTAREDVKCLGTDDVYEELSITMVDWSSVKSIHLLSEKVW
........................................................................................................................................................................................................................................................................................................................................................
>A0A386KLD2_1_A
MAESWRDRAAQSGAQVAAPAGYSQNLQKNGPAQQAPAPGVDQGWRAQAQDRGAAVPVGATKGNVAWGTGGNIEDIENSWNTPFYKTYFDQIDEETKKGSLFNLYDRADFTGVVTRDQASQVKGREDYQFGDIYQNGVKQGNLYDGKTYDQQAADWIMGRLTLDSKVFAEAKTPEQLQKEVEAVRKQASIDAEKGVGAQIFQGRVEDRKEDWARDAGPMDDIAVVASGAAGGAATFAGLGAAVGSVVPGVGTAVVGGAGAIIGTIVGGVSAWLNRDELIEGAARATVQSEMANEQGGGFNAAATGLYQWSSLATKQLSPLGNLTRGLYDNIEGVAGDNTTEWYSTDPVTGESQRAWGWDLANFASIVPDSLGTFGAKAGLTAFKLTMGGTVAGQTASYVGMGGQTFDETRGDFDQTWTNDQGELDVLSGFAGIANVGINAVQLGGVHGLFKAADDSARLFGRGASTTANQGTKVSAGGWTYTLDDAGRAVSRKLNTGIFAPSEMLTGLSASMMVRAGNKATQAGFTAADDIYRMTMSLQNGARPYVGTLVNAMGEGYEEALQAVLEPVSHNADIDWAEVGVNALTGGLMGAGMGMAANLQGASQEQRIRMTADRVRVASSNGALQPYTDSEWNKLSDIQKRAATSAPPEVQEGIAVAEANLRADQTISVAANFYAPEKKHAEAALARATQEMASAAPKTDLAFRITQNTDADFPGNGVAASINRVRDLIGAHADGLQIAADSERDPALRAALTAAAEEGAKLLQALTLGADRYARALNGQDRQREVVAANQLIANWFNADPDAVDPTTNQQIDDNLRMARARAATMILTRDPIDNVGSFQALIPVVSESLSQYSSDHVLQVGHGILKPLGGDFDGDKLRQQARLVVDQNTFVAARQGMGYINVNGTVNIGTRHYEEGYLTLLGDAFASDPKGPFYAAARAFSAQVANALRSRYAMFPQFEPILQSFLGDLKAGKQDARESFLNRMSLEMGSEVADRSLSQLTNDWIWMDDTIQRALQSFNQAMAGRQKPKALNLEMAAPVQQTADIATRRMAAAATEGQTLSQRLRGSEMFRLFQALRYSSYRSNVLQVETENNLPIADLTAFFNMLGEGMIRSELETKASIDEVTARVAAKIRAISEASREADGTFTPEAVLANVEVPNVDSDGVFYPGQITLAQSLLREEVRQERITYAEVLESDQTVQARLNKLDSLTKPGGKRSKTAGAAFVEVYRATPLYELLGASSAGLGVDVTVGQYADNYFDRSTRGRRETARLLRMEPEYLGRKEGTNVPYGTAEVDKGEVSRYRSVIDSILDAGNHKLTVQEGGVDAGTPRGEIANRSNRTGQAIRGTVEGAQEALKELGLPQTREGVLQLMRDFPDWASAALDMVPNNAAAAFFRTVTTETGSTDLVMAPWLADAFTLAPEKAELSILSNLILMTFNAQAVGIADLDDRTTAPAYDRLTDRFHRILYRLNFEPEGDLRKGQFLRLMNESTSVDEFIR
..................................................................................................................................................................................................................................HHHHHHHHHHHHHH........................HHHHHHH........................................................................................hhhhh.........................HHHHHHHHHHHH..........................hhhhhhhhhh.............................................................................................................HHHHHHHHHHHHHHHHHH............hhhhhhhhhhhhhhhhhhhh.....................................................................................................................................................................................................................................................................................................................................................................................................................................................................................................................................................................................................................................................................................................................................................................................................................................................................................................................................
>A0A386KLD2_2_A
EVNKHFAEDEPPFVAWVRDTAEFDADKVGGGWSQILDGAQERDAVATLAQRTQRLVKGIQQEREVDAADATIWNALRRARDSEANGTAVEGSADAVYLQRLRNAIQAAKNMITALGPRTLEAEAIEAYLSFSAYRTDKGRVTPGTRPIGSRDAALDTFATNYEVSRASLTTRSLETLSASPQLAARGELSVMDSDGVPIVFDGLDENFIIDNWSDPAARTFIRNVLFPSVVEPTPDGLNIQTQYLVGNSLADLLSDRGALDRLFRKGSTDQYLSYIEATATVQEDENGVRHGIPQLINDLILTRTSLAVSKQTVADASRAYREVRIGVAEVLKVVGDIASRPGTDLAELREAVRENLHTNYVNRAINLGNSPAEQELSQSLQDTLTEARLEVTRLSKEGQTDLAAAAEIEVNLLEAALDDDPLALVMEMFRYDPSSPTEQSRRERLQSYLKVRPNLSNKAPWAREAIRKLQNADGTMIVGGDGIPRLTTKEWVTVSRAVIGDTLERASGVSTSDELGMPVFPDYTKPAGRDMLKYWDPSFADLYEPLLSGGLPVAAARLHISAGRAHKGSVKSAARVFDRQFTDTVGRWTADLPGAQQEATERLRSSGAEPQISMAGMGPARNAGLSAAWQRTHNKIGLDALYAQTPALTADIFLNGNTLDTSIPVTLPGGKMTQSPLASLNGRWVRSIVVNGQPLVLGPGSYPQPVVGQSWNGDPNGVYTEGVPVTLKQIQDVLRWAVGTGEADQTTVQIEFLHPDAQPNANGWTNNVYFEGLAKQNLTADLAPSLPAAFWVAPGGNSPVMQQQALQANKTGSFAIMLSTTFSRDQQKLMELNWQSNLAGVLRSKTKALLGADNGTGPLDPINWNPVYKELKMSHFVRGLNEEGTPVLWTADQVIEWQTANDGQPLPLSNAELWMPSDPVLRRLYGDTRDQAEIAVMAQLPEQDFSQFPRFTGTFPAQALAQIKGALTVEPTGGWLQRSILETYAAVRRPHASFTGAPAISDALETKWARGVRVLSEARNEIHLKRFESKQRGDFKDLSDKAYNFATATLTRGLATFNWGNTRAPFVPNPTVGERDLKRVILNEVAAAERSSENRVAWIYRDDASQGGGRAGGVLSWSDIERPGLTATSLAPDDIVVVDLASFAGDMDKAFTRVQAMMDRGAIIHLVSPTGAVGEERLVAQYVLESGDYAPIGSSPVTFERSRPESRLQNVNARNSALLEERGLSAEGGAMIFSVADTFDENSAAAIEANQDISGDVALEVDLIPLLPFKDFAAPVSPNSVAKVKEQVQGLMSTSEGRKYLAKQAGVAGDETALQEFADAMDKLVDRWVAAPDSPSVLPSGDWKRGDIVPLWRERDGAVLLYRHGNKAPTRAELEKALEVDNMNVAVYSADWQPGATTHEGRIESTSKNGKYGLRSKMWVPLKNFGNKIQLELSGMKYVVTTLGTGIKLPEARLFPNWGVDYMTDSASQDSKNAWTGRVSNHRWAFAVYGIDFEPD
.........................................................................................................................................................................................................................................................................................................................................................................................................................................................................................................................................................................................................................................................................................................................................................................................................................................................................................................................................................................................................................................................................................................................................................................................................................................................................................................................................................................................................................................................................................................................................................
>A0A386KLD2_3_A
LVEFFTGSTPDSAGYAAALTKTRNILQQLSDTLPSVSVTQLERASRVGSFHQNLFEVLSQHVVENVTDTSWLPALAPDATFDSEADPDRRAALAGIAQATILYLMAPSPPKGDAARYTRILRSGGLNHPGARSSGLKSQLMAPLFTEYFDHLPFEHATRRLINDKLNAQLGKTSETDGWLLNPDFTVTAQVGGAPEQTRTGWLTFAEVYSSGDNPATDAMAHERGDTQAVSQSTQNVASMALDGRIAFTKGPLKANAVFDRTGLIELSDDTSLYELLGRVPDEPPTRRHNYPNPAEQVYVEIASDVVGTFRQPIDKDAWKKGYSKTEHQRNLKDWNEKARPILRKLGLKNEQEVLLHYWIRQMLGMPADLDPKSTEGRVSYAVAIDALGEIGQNIDNGWLPTTDGEVPMLHYSDLATLYRASQRGGTFIPRTSIDTNARVSSWQDWIDVALALGETKNAVFDAMFLTATDGMLHSYMGQEDSLVGLPVTRDDLRRSEFVDPALNRYVVSLDPFRDQTTGEVEVLNQAYAALGNRFGTGRAGSRWYGQLPPNSAIQKRRTAKKLWRKKNGIATPAATNMRNFRQYGAQWRQEQTTTNTFIRVVTDIRVGNAMLNPLLFVSAGLELGIRGALETATNVVLGQGTGAAGRAASAISGGKWNVYTPEQMSAIQTGIKNLGSRTEFKGMIYSELMFHREKGGNSVIERGSRAFARLGSYMQDPTWGLKGTVMSRRYVESVLQWVASNPTETVVSVEKIVSELVNNPLWVHNNIKPAHDAALASIANLRSLKPTPVSKFISGIYEPLSKNPNLFVNTAANLGLRIPLIFSNYAINVGTNIMGLQAPMAMLATVLNGRKNPMAGIQSWLAGDGYNKEDVNFDMSTVMEGLDLSKAMVQGAITHTTLFTLAMAAGGLGLTGGDEEERRRRKAMKYQTGQIVYDPRDIINDFRNADSVYLDWLPFGMGGMFAIPDPEGVNSSDSMAQVHWILRQFVSPLLGMERWMETGDVRHIGWGFADAIGSMPLVNSASWTDATETFARLMDTAPDADAEAELDATLDAWGVLLTGVAYYERMLMENSFINMLYQQSDKYDRDPWVLPKTDVDGNIIRPRLDQPVPSQALEDYVDPITGEVQQGRKGFDWWDATLHGFTENRGTLALMFSLFSGNGLGGSTIRTNMVPKTRTIDKPELDQTGAESLLMGLYSSANGSGLMSVEDNPSYLLSAYDEFGRESLNENGAAAVVHGVWKGSVKLGSPALEGVFITKDMREQIQANLMSSLIQEGVDLGLSEYDAKGRMYDIWYGPKEDPEVVGLGDILWSDKIPYKQSDQYLQLNTTYVIGPDGRPWATGVSRDNLSTLFGFNPLQRYQAGDVGLPTDSSLNAVDPAAAINTGLRSLEKVDESWDVPTPEEIGKSIEDALKDAMAKSYSGNNEGNGGYRYGYRSGGGGGRGGGGGGGYSYRLNSPERNDATYARNTPFVNVDNPMLRRATIRRERFSSERGRLKPWQ
........................................................................................................................................................................................................................................................................................................................................................................................................................................................................................................................................................................................................................................................................................................................................................................................................................................................................................................................hhhhhh.......HHHHHHH.............................................................................................................................................................................................................................................................................................................................................................................................................................................................................................................................................................................................................
>A0A386KLE1_A
MVVTVSNSPREATVIEAEVRKSLSFNVWIQDANKTTIDTTGATLSLTAAKVDKYGTEQIVLSSFATMVTSGNFRFDLQASELNLKIGEYPMVATLTSDGYSAALFKGTLRIVENFEVMSITQNYLISPSSSALLIQLGNQNSIHVELSTLLPSDVVRVPPGGTTGQVLVKKSGGDWDLAWGTLSGGLSAAGQAVGRVPRANGNGTWSWSVPQWNDINAKPIAWDPIPFRTFAATAFDYPMGYTTFFNNIVTDPSGGWPGQYGTVQTVRSYSGAGGTIQYWSGYNTLPGQVFMRQWPYLATAWTAWKRIDGLYVDEQVATRTTPAQVTTQIQTTAANVNVSSDLSRTGAGTLASPYVVGLPDRLGQNGATITDWNSITSPGFYGGNSAANAPVAGQVFGVVEDNGTQLVATVHDPSDLMNTEYRRIYSGGAWGAWVRRRNGAWEGSTTARNALVPKYWEFWWDTTLNQMFVGSTTGTWRQYSGFAQDTAKAWDTTQTNLAGRTITFTLPTVLETTEYVSVYAVSAGSGFGFIGGTFLIRNPTNTSLGVRFMQIMSLTTQALLISWNIVPG
.........................................................................................................................................................................................................................................................................................................................................................................................................................................................................................................................................................................................
>A0A386KLF0_A
MSKRFGRNQKRKLSAQLAALQKEVNTLQKSVCELKEQNQLEKECIQLTQEVIGEYFPSLIPKKVALRENLPFTLSLMQTRDRFQTETDDLMFAMHQLRGLEYTAQVDKLRNMLYVRVETPKGETVAFNYNFQQLPDHIIEQILKRDFVPMLVKQIKRG
..............................................................................................................................................................
>A0A386KLF1_A
MMHIVMIGVNEKLSLVKLKNLGGNPIGVINAVLILLFKQ
.......................................
>A0A386KLF2_A
MTQAERKAVWDKLLTSGWVPEKHYRDYSQSQLESLWLQRQGGSTAPTERPEGAPDPSEIRFQADVDFLRETPRDTVPGLRLNTHGDEKPLRIDDDGKVWYRDEITKASYPKERGKRIIEYVDPGVKTQVIRDSNGSIVESFEMPGDQHRVSQAKISLPAYQIGLYRDPAVLGEFFKIHVYNEKRGFDIFDVEKYFGGRHQIPQTCKRDYVDTVLVYTIDSVIQAIQDDYREKLKNGELSA
................................................................................................................................................................................................................................................
>A0A386KLF5_A
MKFGKVKVGMRVRISSNPNGNSFESLVHGQVGVVSDKEDAHYNHVFWDGRRRSLSCAVEFNDGTFDWGSHLNLEEVKDEA
................................................................................
>A0A386KLG4_A
MAFQELADQIRQLQKAQGELRGDQSQQSAILGALDALVQEIDRQRKRLPHAHAAGTVSFTMSGTAVVGITATLPAGKFTAPPIATANLATGVGGSQYDVPRVYNSSTTALTIGVWTGGGASASSHGCRVDWTAVQMTESSAAG
...............................................................................................................................................
>A0A386KLH5_A
MSGAWHDMLQWEAAEGIERGPEHHGPTLTADDAPELIRDA
........................................
>A0A386KLJ5_A
MTATVREQYVAYCPDCNEGNREPEEFYDDVEKWADEHNREFHESDAAEQEIADEMTRNSHK
.............................................................
>A0A386KLK6_A
MNEQHLELAQALYVARRPGGIWKYMTDRQKDSYLRAAARLADALPHLGYTKEDSK
.......................................................
>A0A386KLL4_A
MSTSDQDPQTFEEQQADALRDLAERGIEARPAPDARELLDRLLDGRPQLAALALNLLTAAVESGAVVTDSRPLSSLDIVSTLRRGRRSQMLAERAAMIEAEFPVALHPMAHALAQLAETRKNGEKAIESTPVMIRRAKAEGMKPADIARLLKVSDSHVYAVLRKEPGTDTAAVEDWLAELTGIVEDHERETRAARARTERERRAAADDQ
.................................................................................................................................................................................................................
>A0A386KLM4_A
MFSDGPDELGLVVIFVVTFLATVGFWALLGVILDMA
........HHHHHHHHHHHHHHHHHHHHHHHH....
>A0A386KLN4_A
MFKRFEQAKRREQEMKMNEQQMIEAIRANIEEDFTVRDSYTDELGRVWILTERPHVELWLHFDGKDLLKCWELWEIKEEARTTPREATLQQIERTIAASSSFAHTLTSTGKSITFNGTDGAFTYHVFTTDADEPLLKTLYVRGFDTRLNGIALTVEHNLDFVIRNF
......................................................................................................................................................................
>A0A386KLP0_A
MSNPLTIPETAAQLSDLVDLARHCARRARRARLFDHLNASRRVGEQMDAARTHLVTIGSSYVETASALISAGTIELGGIVGQLDRLDLGIDRIAAERTDAYDVVAFIEHHGIHLYPWQRRALEALYAA
................................................................................................................................
>A0A386KLR6_A
MRIELTSSDWKSEVMPLYDIRKLWYEKWDSNPQGNHSAAF
........................................
>A0A386KLX5_A
MASIRKADEERINFALSGIEELEAKVDNAVEALDMFLDEIIDHNTRV
...............................................
>A0A386KM45_A
MHLPHEEFLRHMANCDKNPNSESQLEERMFLVSFKYSAYDTQPAYGAQSAAYRPMTLRSEIDSIQLAAWINVKEGITWHFIARIQSQILQIKREYNRDITDVKVLSITPMNKELP
...................................................................................................................
>A0A386KM56_A
MEQEELRTKFESRLPSDAAAAPQPERYDLLFLPNEEKPRMPITKDRYVIRDNPHEVAWERQVRMFLRGLSLTDSHRVSATMIYEWATGTRVAELAAGAANGDLRKINKIMRFYFGKAYSTWIGGRKVPNCYRIPLGWRVKRHRPMTLSLWSEYTEGVLNDDGARRNPAQ
.........................................................................................................................................................................
>A0A386KM88_A
MSYLGNTPKSPTILRLEQRKSFALALWIQDKSGRALDVTGATIKIVMKEKVDSTDTTDAGNMITNSSAEMADSAIGYVRFELQALDLNYDAGEYAYSIVMIADGYSSVLVSGTVELIENTELASVSSVYDSLNNASSLVIAMDGPKVINVFTGPTLAPGTTSFTNADKEKLDTIEPGAQVNDDEKIPTGGARRAYLGKTGDGDYELGWFQPPQVDPSGLDAEGIANGWVPTANGGGGWDWVESWTSADDVPDGVTNVTMTQAERTKLSGLTKDYTQLDNKPTLGTAAAQNTRAFLPSTGIPASATISGVFNNARLPRIGGILGNTYGTASPTGGSDGDVYWQLAP
.........................................................................................................................................................................................................................................................................................................................................................
>A0A386KMC2_A
MAEFEFKVALHAMIDVTSAPVLRKIAHDFVENLPDDPSYSDMSSASVANDFMKALAESMSWKDEGITE
....................................................................
>A0A386KMD7_A
MDQRGLTQYERQPFNLAGKPYIWVRVNGQLQTRSALRPDGRGLTDEAIARLAGE
......................................................
>A0A386KMF7_A
MSGTAWGAAVALLLASGVPLGRWACRRDPGPLARPRMARGQGWRYYAHRAGLLRSPSLLYLGVPYGTARQRRRRADRALARLARGEGRACPPHCTTCRVLTERTEENDR
..hhhhhhhhhhhhhhhhhh.........................................................................................
>A0A386KMF8_A
MFVIVDQYGCYLAKIWTAQPSDKKGEINNFVINSHFHHDFERALKFSSKIEASAVLGVLDHDIDARIKELKQVVYHAGEQRYLKSINIEQAHSHGKVVTKNVTKWCKNVDEALPFTDQEGLKAIVALTERGENLNGNFGYVTVKYV
..................................................................................................................................................
>A0A386KMH8_A
MSNLNISAHPIDGENTLIVNGYEIKISYDDELNALLYRVYYNNEHVESFSSIQQAFGYIESIDITLLQCPHCKGLFSMDEDGYQMNDIFEIVFCSLECSHKHNLEHKNELLSQGYTENDLSELA
............................................................................................................................
>A0A386KMI4_A
MSTTTPDTNPEQYDALRTELALDAVLIDATRTLDALHRGDELAAEHHANLVRDTIDQLTPLDRASVTINLAYAVITLGRLVESQRRPRRRGRRRFSV
.................................................................................................
>A0A386KMJ4_A
MKIEQLEAVLEMAVKAGAIRSYSREKSDDAAHFCRNFYIVGNLNDHYTIEWYTNMMTLKSRTMELWCDDICLSNTHPSYDVALAFYYGSRQPVAHIGEKHEHLKKPEESHEGWIEWAGGKNPVPGKKVMLMWRNEEKSSYSSNSEGWLWQHNGSVYDIIAYRVVEE
......................................................................................................................................................................
>A0A386KML6_A
MQSEELNIELEGLLNSLEPKHVELPTLEGVMAHHQSAAAKHYSEFVKE
................................................
>A0A386KMM1_A
MSENDETVVNTAIVDTSPGAIVAATFEKPEPLKRQWFLYAAAAILLVATVILGSAFITNLTDRNNRLNNVIVSQQDSLHEKDEQIEELTATSQALYDQLLLAGETPDEPRPPDVVTGPAGDRGATGETGETGPPGPAGPVGPPGSQGEPGVAGSSGNQGEPGATGPSGPAGPAGPQGEPGSPGATGPAGQSAFPFTFTFTYLGIPYTCTVTDNTTAAACSITP
...................................HHHHHHHHHHHHHHHHHHHHHH......................................................................................................................................................................
>A0A386KMN1_A
MPDNRNQWDSLSRIGALLLALLVGIPLGLALGAALAIPAWPYGV
.............HHHHHHHHHHHHHHHHHHHHHHH........
>A0A386KMR3_A
MADGRTSRHLTECVLAGIPVKNGKIQRHPYQRDSQSGAGNCVCGRDYVHRPIRPVLPRPWQPRVCGEFGGSVSDGKRCARCGRADSVFGSWTYFVAPDRMRTVYLCHANQDGTKTDPDCYHLATTLRDPMPDHYQNPGEGA
.............................................................................................................................................
>A0A386KMT7_A
MTEIRCTCPSGDGSLRWPCPEHPPTPAELGELQRAAEQLAAAFAELQRVLVELLLPTFEAFARMVEQLAELVEDSRPVRWLNRRARRAAMRRHPAGRRTSVQLDVADRAGQPDAGSYPSAAELAARAGIRLPATLGDVELHAPAVSRVL
.....................................................................................................................................................
>A0A386KMU6_A
MLDDILAEGIESVDSVGLVNIMFKTSERSYCLNLQRKFLMRFVLKNDLELNDEWFDKTEQLNDSDYSKLIEVLKCM
............................................................................
>A0A386KMV0_A
MDFTGGQIAFIVLASFSIFLLLVWHDKYRRKKLSEIEQTTWEPWMEYDNGTPDGDDSEDVYYSLRERFIHNYQWAGRVFGVQWCLIKDDSIETMLYDREKFNYKACYYIFRWPQHLPTCFRISEFTHKVTDDAKSTYACRGAELFMREFNEKVDRLRTYAEDNKLSIKYGLDDEFPVEAIVNCIKECTINSKHTYDTCFKVHSELLPKLLRKEKWKKIVNGSEWA
....hhhhhhhhhhhhhhhhhhhh.........................................................................................................................................................................................................
>A0A386KMV6_A
MDTMIEYFFHGLLVAVVLYYAIKMTLFMIQAQIDSYKFQKNLKETERKQAEYENSIECKLINKYLSEK
...hhhhhhhhhhhhhhhhhhhhhhhh.........................................
>A0A386KMX6_A
MNRKQRKIKRMIARFHTGHTAIVPIQKLLGKECMLRAEYCRGSTTDQLARILSIDRSGDSILIYCPYLESVGFGHNGNEVHRFTSDLTYRDIDKIRPKKHGCWWISKYDVRII
.................................................................................................................
>A0A386KMY4_A
MDLLKVNDISYLLGTMNMNLHKHIRQLPHCLKDEKFRNWYWYKFCKYNQKIDMQDLRCLVESVNNFLTEQEAKKEKSSQNIELNRNIIKQRVNVKPFFSYVFRLYDVNGDLLYRCICIDNDIFVDWWDEQEEYFFNLGKF
............................................................................................................................................
>A0A386KMY9_A
MDQTVNLRLDGFDSHSGSQNRPEQSSICMYFFPPFMEF
......................................
>A0A386KN12_A
MKFDLDDVVQKTNDSNGNTYKVVDISNGCYLLESVMFFGPESLCDWVTYYAHGHQIWFSEGEDYLLSKVY
......................................................................
>A0A386KN32_A
MHGYSVGARVYRILGFVVDKGTKGTVFAYVDGVVGVLFDNGTKWYCDQTSIKPLVRVVG
...........................................................
>A0A386KN35_A
MSIKDLQNAKQQEANLLKFAYYKCANCGFVKAEDCYFAISHFLCCNLCGSEIEE
......................................................
>A0A386KN43_A
MKVRIVGTQIFGEVVDQGFVNGNFLYSVKTGEGKVFRVQQVEYV
............................................
>A0A386KN50_A
MIGCGIPGCPCPHSGAGMNPRSDEEIATVVQREDPAPGLSQAERLAVFGALNDKGRSARAIARVVCVSERTVVRWRRALKTEV
...................................................................................
>A0A386KN59_A
MINPAQYIAFIDTLNELEQKAKKIKRFGLPTSVGEELSKAFEDYSIQWDSDADRWTLVSETDDAPNLCSFNQTEDECSELDYCEQCLAVKERLAEDYDNEMARRGY
..........................................................................................................
>A0A386KN69_A
MTKRNAYPVGKFDNVEWIGNPIYNHKVEQVLRAVLLGEFSTLRMEGNNIHAVSGGFTYHQQPTDHVRVGKSTVRGWCFEPTTNSFLIRLGIKPSALLLRLAQQHLNGVMLLREQGEDLFIPFAALYQAAYLAVFKPELLNKELNEYVSKHGTPKHFAVEVKGAK
....................................................................................................................................................................
>A0A386KN86_A
MAAYDHKERERAEEIRARLADEKHPARPVSPEWGPNPFCGAVEHSDECPRGCLYDDDPTQCIDGAGNAWPEHDESGLGECRRCGAELEV
.........................................................................................
>A0A386KN91_A
MNPVLFVLDLHIVALGLLAAFVLILEAREERERAEAEEGRSET
...hhhhhhhhhhhhhhhhhhhhh...................
>A0A386KNC3_A
MTMQRISKKKNLNEQEIEMKEFFRLGRFEMTATYIAEVKMDAEDRYPMDKFAIVFKNGYGDVEAFDFYQGIGHRNLNTKGLIGQPYKTIFAPSEADVLYCLVLDASLANLSYEDYCNEFGYDSDNLKHKKLHMLMKENTKKLEKIFKLNLVKIEQILQDY
................................................................................................................................................................
>A0A386KNE2_A
MSDVERDLDLDAIRDDIQMAARSPEMARHVALDHGPELVAEVERLRARETRIRALAESGGVYEPGPDWISKRAILAALDTGEEA
SSSSS...............................................................................
>A0A386KNE7_A
MENQMSWSAGYKTRGWFRVTLKKDVVFHLCMPTVLSQIKQNTGFEPINGFFQAADPTMTGWFEMERIIGIHQEPEIDLFKVVNQIWEAMSNVHGPVLIECAGLTCLPFVSVCKSYED
.....................................................................................................................
>A0A386KNF2_A
MAHGAVCPGRRDLRYEAVTGGENQRAIYYLVRRKLGYSPAEWDDLPWHHQRMFLDGLHTELKDPDDDSQGTGPETDGMANEDAFDKALSGAKRRRAERAT
....................................................................................................
>A0A386KNI3_A
MQQYARVASKIGVDPAAMLFETNRNKNAVRFAAALILQQDEEAAEAKRKAEQNARRSI
..........................................................
>A0A386KNI6_A
MPKLPKDRAEGAANQEAGDFKPLKPGRYVMRLTEVEEGVCGEQSKNAGKDKWVFKLTVDKAYHPELKKGRWQTAFTEHVPLVETMDWKLKQIFEGFGYTTDSDTDEIIEDEDARIVGYVKTGKDIVSGDPRSEVSRYVVFDPSKFEKHDEDEDDNQ
............................................................................................................................................................
>A0A386KNL9_A
MSKFTKPSQDKDQFESYHDERKQRGRKRHDGGKKVKSSTKWYDRMN
..............................................
>A0A386KNU5_A
MPTFQRTETVDARQFTGEGQNGSDLVFWVLSNNGRASHQPTVKVGKRFLPERIRLDICHDNYAIVRLGDWIVRHQDGTWEAMRPEHLQEEYDEV
..............................................................................................
>A0A386KNV4_A
MYCGREIRYRYPYGWYHWSGKSFWIESYCDGGKSNTLAEPEIPNGIVLGGDHD
.....................................................
>A0A386KNY7_A
MSMKEFNVRIKLANAEMKKGSHVAEALRDLADWLESRPIEVRDSYAIRDINGNTVGKAQVDRVGVKGKAHSPHFDEATTRVSGVEARQALIEVAVTLGAYTDWNGGDVCSDIAGILNNLSDLPEVSDQSDDALDYWSDIAEEFGLEGDRPDRGDDGNPDGEMDAREDGW
.........................................................................................................................................................................
>A0A386KNZ3_A
MPELAEFAAAVGVAAVVLIAGAAPLAIWSWQKGRAYERSMKNIDAIQDERDEVTP
....hhhhhhhhhhhhhhhhhhhhhhhh...........................
>A0A386KNZ6_A
MIGVRVNEDEAERIAWAAKELGLREADFARMASLKMAKEVLE
..........................................
>A0A386KP03_A
MTTQHDPDRKLAEIYADATFPESPLAPENEALADVAADAYLAGLLAERGTVEYQYRAVCQNPIYGKVRGVDETLATEWMDEETARIVVADRSEWDAWLERRRRPGTPERIS
...............................................................................................................
>A0A386KP08_A
MARDEHRHQCPARTDETATCICTEIEDAELAAASRPSAAEQIRNARLSGDIEGKVWAY
..........................................................
>A0A386KP12_A
MTLSPVARYCRSMHSDQCEHLRDTHPHTTADGRVVTIPYCRRCGFEWKAER
...................................................
>A0A386KP13_A
MPDAKIHPPVRMPLAPLRKALAAYEKYADDFFADELSEEEKHLADTVRLLLRHIDETDPAAVAQHVLDSHAIRPHWVRNGEQIHSLLAEAIGDVLGKPVESQPAPSTDPPEPLIDDSEFVAVVLNVLPFESGENPMPFVEVAQRVQRRSGYTDDEIRAMLVALQEAGETVLQYGRGWSRKERD
.......................................................................................................................................................................................
>A0A386KP14_A
MAASASERLDAIRDLLARYADNTIAEDHSTKDYEIYEDLQLVHLDEAVTLLQGIAEQFADPSTEAEIVTRMTQTVTERLPWGTPMNLVIEVQKIIRDAVRAGEQSALERWEPDERLPEARTVVDPDVTSWSFTVDGGLAIIWQTDAGEREFVLEGEATRSDLIAALAMVTEPITPFTILAHDARTNGAAE
..............................................................................................................................................................................................
>A0A386KP19_A
MTTFLRIDPETGQLIECGSRTVVCETAGCENVGISIEVADDPNGAVVCGPCGRWIIAPPTEQETPA
..................................................................
>A0A386KP21_A
MPRSDHPWVTMKGLPFRGAGRNYVDPILGGFVDGYPHRRIHQSGVCVTCGHGPDVEHASMLPSHAVDAPIYWQLITRERTLADLRMWLLIRGVPEDLIETWVTEARARLEG
...............................................................................................................
>A0A386KP24_A
MADAYSAGQALAAMIVLGVTVLVLIPFLIWVWIERRRNRRRNR
..........hhhhhhhhhhhhhhhhhhhhhh...........
>A0A386KP28_A
MAWDLFKFFRTGNGNVDEPKPKPKPTPAPSPQSASRVLGQGFARGSGSPGPVPAPTPQANPAQNVWGTSPGGSSRSGRSGGQTWEPPKQEEQKPNFLEEMGKGQVQQAEQKQGVAEDIFNWLINDKVEKPGDFFQPIGGTTDRIEKKEAEEQAAVQARADWGTGLGGGNTEVKELTWDEYDALTPRQRAAVDANSMLVTAIEQDMSTGALAADQKDDAYQQSLEALFGKEGGSDTYAPATVSALSQLGLANTEVGDLDEYLNRNALVNTTDLGAIGTGTFDDSVRGQQVQAFSDQTLTSMADTLASGYGLLSGIGAANAESGELNDLFEMLSSRNNYDTLADQDVAEIMGSFMNETGIDSGTLTRYFEDRLNAYDYGTAAGQTPSLGSGDAGSYVSPAEFRGRYFSTGG
.........................................................................................................................................................................................................................................................................................................................................................................................................................
>A0A386KP29_A
MSAGSSRSAEYKANRLLCLARDNYTCTYCRKPGLTGLDATADHVVSKETWRREGREGSPDALDNLVASCRSCNSSKQDSDTMPRINYYNPRWLTPR
................................................................................................
>A0A386KP32_A
MSSTPDPLQQPLTKDEILLAFDSAVGVLMSMRTLIDRGMLSTDVIYAMAPGACRHANRAPSDPSFCLDCEQEVGVSAGFTGGDGS
.....................................................................................
>A0A386KP35_A
MTFTYNSPPATPRDEVRFWSTDTVERAYSVSDEDIEYLLSPEQLDGNVMAAAAAVAERIANYWSATSEVTGASVKIGPFAVNDGRSSLEMAQAWRDLAARLRSGTADGSLSLAGGLFTGQGVPEFSLGMQDNGVQWFNRRGRDVRPQNGVW
.......................................................................................................................................................
>A0A386KP49_A
MTDYNENYSGRDQYYLRLRVTLHSQSGNSSRFSYQLAAVSKSGYGSWTATDAPYSVSIGGSVVASGSANLDMGPGSNDYTGKTIVLTSGTTGFIAHNSAGYLTVAVAGSHGSLPTFGSASPTGSFVAPRIPKAPAAPTLYTPGPNPDQITATSFRYRFSGGDNGGSAIIEWQAQVATDAAYTDDVQTVSSSGTTVFTGRPPGVRQYARARGRNAVGWGAWGAVGIADLPGAAPSAPLNVLLITTPPDTINVDWDAPTNTGGKAITGYDVQRARDSNFSTGLVQTSVAGDVTEANLTGLEPAVTYWIRVRAKNADAVGAWSTVLSTLIPAGSKVWTGAVWKAAVWRVWTGSLHKAAIVKVWNGTDWVLAK
.................................................................................................................................................................................................................................................................................................................................................................................
>A0A386KP52_A
MDIKPIIASIAEQFPKAAALLAVDDMAPHDDVVITSLLHKAITAKQSFIRRAADLQSTINMGHTITPRLEDLLQAEVAVEVAMTLLHPIERGLERGAENEQIRSEIMNMVLRMLASTDLPRSSGMIHNARAVMVIEAYRRAYDDLRFA
....................................................................................................................................................
>A0A386KP72_A
MSIRALNWAFDQRTIKSTPKFVLVVLADMADENNSCYPSQRHIAEKINAGERTVRDALTALENAGLISRELRYIDDRRTSSRYVLQL
.......................................................................................
>A0A386KP78_A
MSNRQERIARKRQQRETGEHYFHEQKRPTPISQLKFLRGMVQRADGSMAPRRLRVRERFLAARGLQYGDRGKIIPKDA
..............................................................................
>A0A386KP87_A
MHKVGTGEDGSIVGSGYRPLACCGKLPHEVPATDSMTWIDDLVTCGTDRTEGDSLAAELDAWKRDPHPVVAADIMGRMLTEIRRLEVVARAAQ
.............................................................................................
>A0A386KPC4_A
MNNPELRAVLTEALSRSYYRIVGSSSDCRVDPGEILADAVLSLPGVAVIQLPEPGEGVWKLTRRSTYGLVCVTCGVAYGGWRRAPHEAERDRVRAERYGCSTCKNRKTVAALPEHHAHHEHNPDWSYVSGGYCCAATQMKAIGPNDCAKCGEPYPCAAAVLAAGEEHHG
.........................................................................................................................................................................
>A0A386KPD8_A
MMDVVNICKWCGHTEGVHGPGCDICNCYEFEKEDV
...................................
>A0A386KPF7_A
MNDIIETHPLTPTARIAIRVDQDAEVPRGGDWDTPVGFAKVDGLGDSRRTDPPAAHEPPIPLERMFNALRWRRGGTPPFTDLLYKRHRDSVEQTVRWARIFTGGLEVVWDDEHGGFWFCHFGPDESADRTHQLESIKAARDLYETWAEGGVYEVTLQRLQTYVRVQNADADTDNVSDVVDWNDQIEQWEDVPMQALAGCYLDEEYPAEQVALDHFALSEAEAAAAKALIAEADRNLAGAASPLASE
......................................................................................................................................................................................................................................................
>A0A386KPG3_A
MGTSNNDPIEGAIEQHLLKKLNEDLSTQEVDDLAYKVQKIRELNEKS
...............................................
>A0A386KPG4_A
MTTITRRRSPWAAAVTHVQDADGKATWLAEVLKNNVVYNSRDFDDTEEGRQDAMTFATVEVAMRRRADAERCLFPLPEGACDSIAVTADVRCCEHRGLDLAARHRRIAAEYVACMTRMYDGRPNVAVHTVPKPHSGGIVTITTGTITSLLEQVDHWESEAAAERLAFTQVESNSDTACKLIAEALNGPRLGMWGRVWRILESSGYVREDDIDALIAH
.........................................................................................................................................................................................................................
>A0A386KPG7_A
MIKAECDRCGKQEQTDGLAVALPMLNQPRLPKAWRRVIVPAEEEAVQGERKELCPECVNALRAFFTGDGKVPGLLEPESLPDARPTTTITVFGKLVPEGVEVLGVDNGVRSERCTCSGVGFGTEDCVPHHPDGLEKGTHLKCFQDAGEGECPGIYRRGMFAEHMSRWHRIPVAEKSKPCPYCATIASGIMELGPHIAAEHPGDWQAWIDGGQVAG
.......................................................................................................................................................................................................................
>A0A386KPH3_A
MVDKNPKQLTIKGRLSFPRFTHKEAVAANEKSKFKKADPNEVSSEFNLLVEQDQLDKLKDHILNVFLPYVEEQTAKKEKRDTLNPKLVQKIKDKIAQEDWDGSPFLPMKAVSEKNAESAPEAVSSIKITGPKGADITLKARVENEQQLVIPDPDQLSWPTIVPIDKSVFSPYAGAYFAATLNLFAFESSSTVNGISAGANTAVYLGNLEGARFGGGTDVDEDEIFMD
...................................................................................................................................................................................................................................
>A0A386KPH4_A
MTYPTPRPIITKQQYDKLCEVIDAAKNDDRSMDTDEYATDALNALNVTHVSPLDGVGPSLLQVAANVARTRLATYDRHDRVPTDAEIHDCIGELRNLLFELENAGRIAPDGPIPAITQVLDSKVIVQMPGRTVHWVVGPTVIALLASSFAQSLGPAQEGA
................................................................................................................................................................
>A0A386KPI2_A
MTTRTKINAAFSGGMLVGGLIVILLFMFLITAGDKAAADTLDCDKYVASAECNEENPPSIFTPAPVKAPNCVEKEEIGHCSELLAKTGPDTDFQMTIVWVGVGLVALGGVVFLAVAYHNRRKSDDA
SSSSSSSSSSSSSSSSSSSSSSSSSSSSSSSSSSSSS..........................................................hhhhhhhhhhhhhhhhhhhhh..........
>A0A386KPJ3_A
MPVDAPVRALMVHEFIWKKKTGQDVAQQPTFTEQPPIMGLHDEGTHTVEDQNGNKRTAQGTAYLEDVFPIDPADELWYCGRSLGEIVRVEQWPDPRSGGGYATVVHHG
............................................................................................................
>A0A386KPK1_A
MVVTIFGGDLRTGLIRVRNIAAENGSCGVSLGAAGSIGAGVKLPMMDPLTDKVLKLPEILIPGRSFLAWEEDGVILNAGPIWSQQYSFDTRKLQMDAAGLRSYWDYRFVLPLLNDADPNSLPSGKDTVFLTTDGLHLRTIAKRLVQQAQLWTAGSVPVVFEADFPGDAARTYKGHELHVVNEKLKQISEVQNGPDIMFNPRYTNANRTHIEWLMETGNPQIHQLPIVTTIRNRVPNPAYGSTAFFIGTNATLSVITGSQRATATGAGAVYTYPTAAPADASPTNTVRFGVTPAMKIGASVIVKNNNATTQYVQLRGTSYIVSTGSGPSILSPVVEVPAGQERTLTITGNVDATAGVDGFLPIVYVTDAAGTLPTTPAGVTLDTRDWSFYSTIVPEPMVFIRGDMTDTTGVDYSWQGTAYQSPSLRTTTRIVAHKWDASGLPNPSVKGATITRDASELTTDNYQTGSTPDMDDADPDADGEEEVYPLIAKAVDSYLTDPTRMFPRLESSTDRSSVINLPVLQAGADAAVQVGRKVTETWKFMAKKDVVPKITDYRVGHYGKFVTKNDPLVGSGEHSVRIMEINTTLENAFATLSCAPSREDI
.........................................................................................................................................................................................................................................................................................................................................................................................................................................................................................................................................................................................................................
>A0A386KPK3_A
MTDDNYELTEQDQADLASLAAAPSPRTVLEIWEEVLSNIETMEAEKIEPGYANHIVTKWPKLDYHQVPQFYALFLSYLRLYREDLHEQLRLHPDAKQNVSPVPGHEESDAIANRDIYVELMFVWNLTTARIEHEWDALDPLAAEKIAAQAEAQTFVTGSQGMLQALTAPSVGFSWTDEEQEELTHRVIEAAEAL
..................................................................................................................................................................................................
>A0A386KPL1_A
MGEPQHSRDAAKKLETAEIDVARTDAVLERFHTSLNKQETIYRRNGFGEAMTLIMRQPARGGA
...............................................................
>A0A386KPM0_A
MTDEQPMTEEQRIALDHFVNLTVVMAKRQQQVEELGRERREAATTLRDLDVPVAVMAKSAKIGPQAVYKLLAQSEK
............................................................................
>A0A386KPM9_A
MTEKMTMTHIEAHELLRTDAGVHIVLSTLSLTYIGWFQFAREISDGWVGVMLDDFQGLRITAQLPSRRHVHIEPFPPLAVGDLVVRRGFDDPDHRNYRRSALGRIAGTSFTNADRRRIYFVEWEGEPDARWHTRRTLEAASESIVDLIRTMTDAR
...........................................................................................................................................................
>A0A386KPN3_A
MSINVSGSPSVELTSSPTSGALSAAPPKELNLDHIDPTKKVSHNIWSWSQVRRDAEIAKCQVLCLPCHKDKTAADRKYKRLHGHVGTYDRWGCRCGLCKAAKRVKNAKQYAVRKR
...................................................................................................................
>A0A386KPN8_A
MGRLMSIMASTTPIRETRVYNWTCRRCGYEFDNAKPNSTMTCADCRLVESTSSKNGQATRALKKQPEGLERPCRAWMRDFDDLDHPIHPDGTLVAPGGRLCGHSDCVEPTHIVSPDE
.....................................................................................................................
>A0A386KPN9_A
MTGTQLAVLGIVMVAVAAYAGIVSLILDRRGVDNVHPLVEFTGFIAALATVVLFITLLIGGLDLIFAP
....hhhhhhhhhhhhhhhhhhhhh............HHHHHHHHHHHHHHHHHHHHHHHHHH.....
>A0A386KPP0_A
MTTVGSARKSVDDAHIGAVVRALRGELGMSQSDLIKVLHALGLMWHQTTLCRLESGERALRASEVVVP
....................................................................
>A0A386KPP7_A
MAKRVKNFHAYQDDPARVEQYRQEAMDDLRSRLGAGGLLVVHVWSNKTGEEHEFVLITTGRNGRPTKITYDVGFVLDGDVRDRDGRWTLRRGGGGLTHEDSIRQDLGRLLFGDPMAIELVS
.........................................................................................................................
>A0A386KPP9_A
MVSDTRKLALSFLRLPTTTQRLIVTNLGLDAAGDDRLATGAWRSAVLERVRRRGWQTKLADAIRSHQSYARPNVPPADDEADRIRQQNDVSLLILTTLGVERGRFMVLTQRVEIADALWAAGYRKVVD
................................................................................................................................
>A0A386KPQ7_A
MTLCRHDGTRHPYNEGICPSPLDRLSLQEAIAAAGHYQPPTMQVLTPQGAWVDVTVPLKPDVPHIIRYRTRSSR
..........................................................................
>A0A386KPQ8_A
MAVEKGPYLDWSSLSSADLTEAQYTFVEFSDVDHVKAVDSVDDFALGILQNSPAEGDVADVRLTGISKVKLGGTVALNDGIGSNASGLGVKAATGKRVYGRALEAGVSGQIISVAINFVTPTAAA
.............................................................................................................................
>A0A386KPR2_A
MTEQPIEPGEVEVEVADFDAFFAEQAEPEPKGHPLKLYGRTYTLPPTLPALFTLQLHRVQHSARPEDIRRLLGSMFGPDAVDHWTEAGMSDRHLGIVLLWATANVAEPGVVSMERAAQLYDEREDAKGKSGTAAGPGQGQAQGQGQAAEFWQAVLTNWGAVESDLAQTYGLSAEDIARLSTRAFLVRLSGLPSESRFAHAWRSTPRVVSDPDEIARLTGR
............................................................................................................................................................................................................................
>A0A386KPS3_A
MSTVLVVTADLQGDPSDLIRAFQQAEKASREFASQSDNDSKKASGAWDSMKSGAAKLAGALAVYFSAQVIKDFVSEAITQAGNLQQSVGAVDAVFKESSAQVHAWAKGAAEDVGLSTDAYNNYASLIGTQMKTAGFDIDEAASRTNKLIGVAADLSSMFGGTTADAVSSLSAAFRGEFDSVEKYGLALKEGDIQARLSAKGLGDLTGEAARNARAVELQAMIMEQSVDSIGNFAKESDTLQGQQQRLTAEFENAQAEIGTNFLPVMTSLAQMLRDILPPALQAVQDGFRIGGEVVQNVTGFFEDNMATIAPMAAVLGTVAAAWGIYAVVVNAATIATNVVSGATKVWTGVMAVFNAVMNANPIMLIITAIGLLVAAIIWVATQTTFFQDAWAAVSEWFIGVWTAISEFFTGLWEGIVAAVTGAWNSIVAFLTPVFEFIAAVIQTYIDIWVNIFLVMAAILVTIWNAIVAVVTTVWQAIVDFITPIVNAISAVITSVIGAIVAWWTGVWTQVSSFFNGVWQGMVDFFQPIINRISAVISAVVASIRAVWTSTWNTISSFFSSIWNNMVTAVSNAVNKVFEVVGKIKTNVMNVLNGVGTWLVETGKNLIQGFWNGIDSMWSWITSQIGGFFDGIVGWAKDTLGIASPSKVFKKLGEYTGEGFAIGLKGTTKQVISSADSMIKKLREAMSAKAISQRTGNSLISLVSKETARIRTAISQREAVLKKLKTAQDDYAKLVDERDKYADTVHNKVVDMGDVTKGGKSATSIIANLKAQVEKAKAFQTTIAELKKMGLDQTSLDQLMSQFMSTGSTVAADAIKAGGKDAVKEIVSLQKQLDSTGKTLGTTMAATMYQSGIDAAAGMVKGLQSQAAALAKAGAGIGNALVASVKKALKIKSPSRVMMDVAYDTSAGVVEGLDTTRKSIVDASANLVPVAPDPKALTSAWNPNAGMGTYGIPPWISGASAGQTTGGSPTEIKIDIKVEAGNEPDIDALIDRLVNRLRFELGGVVGIS
.................................................................HHHHHHHHHHHHHH.......................................................................................................................................................................................................................................hhhhhhhh..........................................HHHHHHHHHHHHHHHHHHHHH...................................................................................................................................................................................................................................................................................................................................................................................................................................................................................................................................................................................................................................................
>A0A386KPT7_A
MADAAVLGTSVTKGTSTSTPVDISAVPIGKWMLVTLMTSLASATFTPPAGWVVVKAIETSGTRRNAVWGKIRELGDGATATFTSSAASSQTFVTIWGDGKWADRVVGASRLRATVGASPRSQNIAPSIAATAGSVAIAISQEATTAQVATDEITAVSPSGWTRTRWVEQVPTTYIETVAVYTKPMPTAGATGDLTVTYSSTQDNNGWAVQIAIPADDPPAAPRRGFANVMEMLATFGATWAHRGGSATWPEMSEYAYDQAVLAGYPVLEFSAQRTSDGTWFGLHDLTLNRTSQTTGLPSVQSQTWSQVQLYSNSLNAGGTPRPYYRLIDFLDKYTPTHVVVVDPKDSVSRITEFLDILDAHGGPSKIVVKFFGTGGGSTALADAAKLRGYETWGYFYQAGFEDGTLDRDQSHWSILGMNYDASAPAWAGVTSYGKPVVGHIIGSQANYDTAISKGARMAQVAAVSTVAAVGPKWGGVAAGGSAVSGGAVGREIPAGTTVGGSAVTGAAVGSTSRSGTAVGASAVTGQAAGSAVHRGIASGSSEVSGSANGGSGHAGSAVGASAVLGAASGITTRSGAASGSVGSTGSAAGARASIGTAAGTVDVVGIAVGSRVSRGTGAGSSTVEGAAAGQRTSAGSAAGGSEITGIARGTGSASGTAAGSSTVDGAAAGRRLPVGSAAGDVAITGFGFGTTPRRGTAAGSTDIAGAALGSRPAAGRAVGGLVVTGLAFGTRTNSGTAAGGSLIDGTASGGSTSGGSASGSVAVSGSAAGVAPPRKPFPSVPRLESASTARPLASAQPVHRLVANP
......................................................................................................................................................................................................................................................................................................................................................................................................................................................................................................................................................................................................................................................................................................................................................................................................................................
>A0A386KPU2_A
MLIIAFDDGTSRTFNWDKVISFYQLTEEEYQTFREELM
......................................
>A0A386KPU8_A
MADETPVDEVDTARQERTATRRAEIRRLTEKGAQLFAELKTNGATRNALILEDLEDNPGAPARELAAAANLTVMRIYALRDKAIKARDAETTKKG
...............................................................................................
>A0A386KPV7_A
MSGYAEHDKLDTDEAASVVKFQEWLDEHDLFVAKVVDGHLILDESTKPSTLLTDFLGVDREKLEDERKQMLEELRKLNTKGPMTE
.....................................................................................
>A0A386KPV8_A
MSDLTDRAAAAVAQRKQGETATAAAPSIQQMLTQSWVVEQVQKQLGPGFDAGSYVRSVVSAIKNSPDLERCDPATIFGGMFTAAQMHLEIGGGLGQSWLIPRRNNKSEYGWEASFQIGYQGLLKLAYNTGILIAADTEIVRVGDKFQRGANSERGKFYDLEYGAEHENLDTPLMGVIGMFWTRGAHRPVWRYLTIDEIERRRPDHTKEQTGSRGTYVPNTPWKTDYQAMCEKTAMIHTLKWAPKSPHLALALNIDNQALSTQAEAPDEVKLHRDGEKPETIDLTATRDEAAKAGVTNE
..........................................................................................................................................................................................................................................................................................................
>A0A386KPX7_A
MAWQADMARMIVEGFSSSKQPADHEWVEGTSVVIGPPNDDDVTNDLVIGLVDRQGPTDETFGHVYGRPNLTVVVRSPKMGALVGFDVAQDLFLWLTSAEHANFMMGETPVQRLDPTAWPGYLRRDAHHRVDVTMEIGVWLGEFDA
.................................................................................................................................................
>A0A386KPZ0_A
MLVETRRQASLISVRTGLKEDTCLDLLLSGWSFVQQNDGQPDQWVSSQGSLSLPKK
........................................................
>A0A386KPZ3_A
MAKKEAQTQTVTIGGTVYPVRFDYGSLIAFCDEVGATIDTMQQALAALPLNRMSLVVWAGIVDWTYETDDDETGTPSMTPARVSRLLKGETIEDAQAILAKCLDAFTASMAPKRKEPAEGDTASPPATPAMTSPGSTDS
...........................................................................................................................................
>A0A386KPZ4_A
MHKINKDQAIALTKLATSLQPGWDAKDFMSELARHREQDDFPRFVGRIVEGALMGEAIDDAMKLPPAHACPVVETRDEAWLNAVVNENDPSASRLLAKPKLDTPAAKPPNEDPNNWRNRFARDIEAGRQQRQSDLMKNRAAEPLGSPVVTKALNDFADSFAPPQHHDDQGYYPESAPAPAAEWQSVPTHDVVEPAAEVPPAPATRFTAMTQPTESDEERKAREDAAHRKMLLAAAKKREQQQNGYSGRNAGWNDHNPDK
...................................................................................................................................................................................................................................................................
>A0A386KQ00_A
MAAPLLPPEIDPQDPLPDSSFLWRRVWTYTLCILLWAFAYTGLWLMPRTDVLEAVKWAFGLTGFAGLLYMAGASTKEITALLATLKLRLRGPRPQPAVDPTPSPAQAQATEDELK
......................HHHHHHHHHHHHHHHHHHHHHHH......hhhhhhhhhhhhhhhhhhhh............................................
>A0A386KQ01_A
MGELERFGQESDAFISVCEGRVALADFTLDQLRAEQAAAQKALEGRSLWQRLTPWREK
..........................................................
>A0A386KQ03_A
MLLLSKAADKAPRRGPGPEDPVKQERAIGQVVFNALRGVVNSLDDATIALLDPSRIVASINWLEVGETLMQVADPLEQVITNAAAEVIPKTQLAKATLVLDEPLPIEFEMINQLAVAFAAEHSGALVMEISTKMRDSIATMLTGLVAGQLPRHSLLQLLRLTIPLHSAWAEVVDRVYADTYLENIESGASPAKADQIAQRRAYVRSERLLSARVKNIARSEAMRAMNEGKWSGWSQQIGDGWMPVDSLKEWLEGRSPCKECAPLVGEIRLWDEPFSNGQMMPPQHPSCRCTAALLPPDREYVQARERQLAAG
........................................................................................................................................................................................................................................................................................................................
>A0A386KQ09_A
MVTQAHPFLFGGHVIPPSLLAVKGHLAVCGDCGAVDIIKSRQPQGIPAEAVAKKLRQLGWDATSKGKNLKCPACTGYGKPIPVLATEPRASLSGLAAVPTRAVWSIPCEASDHRQASGVCCRSLTLEMTGKWQRRADGSPMIPDREVEKQAKRAKWEVLPHKGLFCPEHRKAFVALGSVVAASLDPPKAVRELCKPVRGQRQITESEAKALLREADEEARRVWGDDHVINAIAKSLELQDQRQQRKEETMAAAENVRLKEPTRDQKRAINAKLGEVHNGQGYADAWTDEKVAAHFDVPRKWVEDIREEFHGPAVNEAAARERAKLLHELHRDMKTAKASLQGLLDKVAAAETTLGGLETRLAAIEAA
...............................................................................................................................................................................................................................................................................................................................................................................
>A0A386KQ10_A
MSLRKKGPEPGSFTDLIAGYRNGRLLAELNSETSALALACAQLRKGGSITLTISLDPEQVGNGFDIHASISTKLPKPKLPKSQAFMDASGRLHRTDPAQAEMFGEVDHDPVTGEVIEGTAQSRPYTPPPVDGERPKLAAVPK
..............................................................................................................................................
>A0A386KQ11_A
METNEQLLEDFAVFLMHTGRMWPNTADETFQDILAEYWETFQ
..........................................
>A0A386KQ15_A
MSEEYDAGDPVETITLADPTPTPPDTNVSATRYLGLLYEQNVPLNPDRPYVLATLAEADQLLSAAWWGWQIPVREMHAAGMVVEREHIFDVAEEPELMLWTLTGDRPDFDVDLPQLRISVGPKGGVRRQRL
...................................................................................................................................
>A0A386KQ19_A
MRLDAEGRRPGQPGTAWREPAPGVWVVTCKNGAVCMKTEGGRIAWLKGGPK
...................................................
>A0A386KQ20_A
MLLADARAALAIAKSMDPADANLILAFASEPGSLPEHSEEIEPFHLAASPVHVRAAAIVFRFEGRHRVALAKH
.........................................................................
>A0A386KQ25_A
MNARCTCDRKHATSRFQAGDTHQTVKCTACGATWRGGKAPPPFERVDSFHREGQFR
........................................................
>A0A386KQ26_A
MSFAQEAGGVAKVRDAHKRRKTPAAKGQKSLALKGGRTKANAKPKAKGTGKRRKHELYETPEEGTLALVNRYRERLADLDTWEPACGRSRLANVLRLQFPAMGIIQTDLIDHGNPMAVVGLDFTTCHWPAGCKRDRTAIITNPPFSDGDAEGGGLAARFIHRAVVVHKAPFVAMLVKAGFWHAANRQGLFREAMPTRIHPLAFRLDFTGDGSPAMEMLWVVWDELDRLAMGPAAFPPYEPLERPRMGADGDLFDGVQS
..................................................................................................................................................................................................................................................................
>A0A386KQ35_A
MGRRELVMMERMYSKRAGFTAFVKAGSQEVTLRGLQYRRTDRTTAAGIPVFQRVLRVLGTGEVSATAEGDPKPLTTLVIAEDPPPAR
.......................................................................................
>A0A386KQ40_A
MNEWENEVKRIATIFLSDFYNGERESKKVCELNNWNEKEFSQEVMWYFEDLLNM
......................................................
>A0A386KQ42_A
MSTDEGTIAERAASAFTARPPFNDLVAGTSGRILVTKSPTQVVLPLTDLSTIAAVHDLRILVMFAGNLGTSEGLPMMELTGWDITWKPAEPERPWGVFA
...................................................................................................
>A0A386KQ61_A
MTAQNVKNFFGRGVTSLFGDGRAGGRKHRGTDWSHSTTPGTPVPSLLDGVVVGKLSPASWHGFGYQVTIRSTLGGVTVDFSYAHGNAASRFAVGQKVKQGDIVMWEGRTGWTTGSCVHVELFRGGKYVDPLPYVRSILANGTTGGGSAGGGIPFNSGVLWVQQSLNRLGYTPRLVEDGKRGSATIAQTKRYQKAKGMKPDGLTGRTFSNALRADIAKLDATPDGLQWLKGWNWSGIQEMLKADFGYTGKIDNDPGKGTWEAMQRFLRKYGYKGKIDGLPGGGTIAALAAWLRARYGYVGNNVPGAVMKAAFARAAVANAKAYPKR
.....................................................................................................................................................................................................................................................................................................................................
>A0A386KQ70_A
MIPMFYVTFGLEYGSTAHDAKQHAHPEGFVTIAADNRDQAKFMADYVYGAGGTANVYTDVEFNGERYPLGELAHFIAGQEPETAPDVLVTENGKLLILGVPRVWTPGEATKFANDIADAAVRAVERIAAEAADAARLAEVGVKRHDDMW
.....................................................................................................................................................
>A0A386KQ80_A
MDWSKFWAVVIVVLSLVLLFALLIGINWLRAGGDWGCVFSQDPSLCVAVKGR
....HHHHHHHHHHHHHHHHHHHHHH..........................
>A0A386KQ83_A
MSYHNIMDSQFNGMPEMYRAEVFPELFPHAPRMRIENWPQEDLEMTVGGCFTPGYGARNYDRKLQDHIG
.....................................................................
>A0A386KQ89_A
MGEVILWAIVWIVVAVLAAAALFVIAAIVYVVVTKLREGLKREGNQE
......hhhhhhhhhhhhhhhhhhhhhhh..................
>A0A386KQA3_A
MGSVRMTGAVDRIPAGTYSQPDDEEIIDAEVIEDDEVARQVSPDPSWEMLLDGFGTMFDVCHRGEVFIDDAWFVRTTTYNAEVVTFFELLALRANQRRLLLTVERQAIPRAHVVSWRPR
.......................................................................................................................
>A0A386KQA6_A
MAAQRRAEVLAVVARADRQHAWVLAGDPRGVFGEYKPVAV
........................................
>A0A386KQB7_A
MSMGNWNITTKASYDFDRETGPSAFELLKAMWPIYYHGIACHPDNSIAAGGSDDGSLYSHAQATVKGLLRRVIPDIPMDFMWDHILDSGELLSEATLRELWIDSIASDY
.............................................................................................................
>A0A386KQD7_A
MPAQLWRMTPREFAAVCAGVQRRRLYEFMDGMSLAWHQAAFARAKVMPDLRKLLRRVAGQKDQPQTPEQLLAIVRRMNRELGGEEIGFPPELETKE
................................................................................................
>A0A386KQE4_A
MNTLELQRTLHALGFDPGAIDGFPGRNTTAAVRAFQQAARLTVDGIVGKDTLAALEVARQLGRVVLAAQTTPESTTYPMLPWMELAVKNIGVAEVVGPKHSATIMGWLAQLGTKRLGTKVADDETPWCGTFAAMCLATTLPNEPLPPIVVRAASFDAFGVPIQPTRGAILRFQRPGGGHVGFHDGEDATHFHVLGGNQSNRVSVMRLEKSRMVACRWPSTVPVPKVPDRRPSPRVGGISRNEG
...................................................................................................................................................................................................................................................
>A0A386KQF6_A
MAPLHLIACSSTKAAEACAAKDLYDGHLFRLAREYVEAIGAPWRILSAKHGLVHPDTILAPYDQSLNDTTLVQKNEWAHGVAAQLEAEGLIGEDGQPLVVFLAGRNYRMFLEQLIAGRACCDAPMAGLGIGQQKAWLIQATDQHFADNPPPGTLAHAAKEMRDALAKLGAAVKADPVFQAAARAIRMGG
.............................................................................................................................................................................................
>A0A386KQG3_A
MAKTYYLGTCKGGAIIARASTRTDYTHAATGLDDVHKAAGKVIDMSDASFSTSPHGAVKAATRWSAGTTEVVELRKVDAAEYRRVTGKR
.........................................................................................
>A0A386KQH1_A
MTPARAFAAGFVAAYLVASCYCGWAMCRTMPALNWRGGVVIGLTWPMWVQGWPFGRFMPPPWCFTFK
.....HHHHHHHHHHHHHHHHHHHH..........................................
>A0A386KQH3_A
MNVQMNISIVSTDIMAVKLGDQISVPANPVDILATVTREAHDAGLESFVRLIAVDGDGEEHEIVNSKFGTLIKVFKLV
..............................................................................
>A0A386KQK7_A
MAQFCGTRKNGLARITGAIMRSMYLKWLCARKQFLLVSSFFVRS
............................................
>A0A386KQK8_A
MTEPDTVNVVVWEPAEVGGTSGRIIQAGMRTKASLEHETRPWLPVPELRMDWDHTHEVVAGEVVPRDPAAIEADELDRAWRDLRISRNARLREIDGALNPLRWAAMSAEEQGAWAVYRQALLDLPQTTADPRTVAWPDSPNT
..............................................................................................................................................
>A0A386KQL3_A
MDVLADAVANYATASNLRLEPEKLAAYALAQLHIWGWSLEPSRRVTVDADWLATLQSALANVETLHELVAARNMGLTIQDKAKAFDELTKALRLPVPRSVK
.....................................................................................................
>A0A386KQM3_A
MTSTNTAFLSVACQLLGKDPDRWPNIASPELAVLDELVTLQRQNAALAACRRRSDLLTGACDQLREAARVFREYERQHLAKANAPAPEGMKLSEVDARVEKAKRNGDYATGIEAFLKFVETDQ
...........................................................................................................................
>A0A386KQM9_A
MAARTKKTDADATEPKAEKKTRQPKPVTDLPSATVALKAAQRRADRAGKALSDAETENDAAQTALAAAKKDVDRYYRELMGMDVEPEPVPEPTDYEVAHGIEQ
.......................................................................................................
>A0A386KQN1_A
MSDATPTTEGQEAVSAPSRPETYTHLTVTFREPLAGADAVTGTVTIELEEIVYEEDVLDEYPGVVHPAREKGSGGCEDTSDVTVHRDDVDEIYVEIQKALEAAGRKTSYSWYQTGDIMILAFLSAAGEIQTNHTYETDGSCYLVDVDWVDEWRFHNA
.............................................................................................................................................................
>A0A386KQP5_A
MEIGTTIYEIETADEYGDWHKVLTTRDPLRALSKAAELACDQKSTRQTTLYEKDQIVKPKPAQMPSIGRIVHYYQGSTDTVLPAIVQAVGPVDETGMPKLRLDVRWTDREDSMPLDLMRPFSAEYSSGCWSWPPRA
........................................................................................................................................
>A0A386KQQ1_A
MSLKIGKDKYGENYTEVFISDGGYGCDNNTVTFDIKDLDKVIEKLKKLKEVER
.....................................................
>A0A386KQQ3_A
MTPDDHTVRSATQPTVCKCGKPAHAGTVWIQPGEPYTDDPRHGRGATRHATFTIIDEVDPDTLTAMLDNPTFRAAVDHALAAEAHRIWHATVPRHIGPRAQSARTFDPDAPSPWQRGTDPEIHDGRDRRRRGRRPNPFIHTTNEGMAPRRGAFGRRPRARARVRRIAQWVGYRLRRMLGLSRTGDWRIGRF
...............................................................................................................................................................................................
>A0A386KQR1_A
MTDLKTIIMVMNTLETCYYLKARTDNKIKKELILEDIMRYKMFLGFDENFDELNIKW
.........................................................
>A0A386KQR2_A
MPWLDRPASVQTRIEVVLHRLDDPMTLAITNPASKATTVYDVWEARLLYVFDAAAGRWEVVSVKPFGYRRGARHGVPIEIQGSSQQLRDLAKHYAPDWIPEPSQPKLRLPAEAVYDEALAAVDGALTTLPSMTRSMREKLLGVIATHAANPYRGE
...........................................................................................................................................................
>A0A386KQS4_A
MGISRGTERFGHIIADRISFTKNGAGLQLPEGVTLPVDAGDVAEAVEEYLLQLPGSGPSTMLVIDETGELAWSPLNPPAA
................................................................................
>A0A386KQT1_A
MVTIATGLAINSDVQAERTTPDSMRHIFGTLFAQTTAGEPVVGRIPAPSAPLVVTGHASLMQYLVTKGYAVTTRAGKGAYIVGTPIDLVVPAAAAHATLPRIDRIYIVQPDPELTEAGLARIDVVTGTPATTPTVPVLPAGALELSRKLIAPGATNTKDGAAFTDVPALTKLNMGAVLAAMIEDQQNINAGRVNGVKVTSSNTGVAPAGPAIGDVWVDWS
............................................................................................................................................................................................................................
>A0A386KQT7_A
MDAPVCIHCRVGIRLVDGRKWIHSNRFAGCDATPAPTPMTKPQEHAYEVLKEHGPLHPREFARRMWPDSKAWGLRTRGRNNHPGAMGGTMPMKGAVMLWKLHDLQLSQRNHNGSWQVR
......................................................................................................................
>A0A386KQU4_A
MIVWNVDWILVLTFVVATVLPLLVAIVSTDQTNGKRKGILLAVLALVTSVLSGILDALVNGTEYDLGGNLVLLLGVFAWSVASYFGVWRGKGDDGQSVTDKLTSNVGRTVVVHESPRRSTDRE
........hhhhhhhhhhhhhhhhhhh.........HHHHHHHHHHHHHHHHHHHHH...........hhhhhhhhhhhhhhhhh......................................
>A0A386KQU6_A
MADTTPDTPADTTPPLDTGIYLDRMGNVWRKWNDGTFVMLTHPTQPVSPHYAPWQKLVAANEVRAAVYGQQISSAEVGRLRGIIEDALPMLGTFRAYDVSQAQIDNLHRLLSRGIPAETHD
.........................................................................................................................
>A0A386KQV7_A
MPEPKSRARFDPASFWLGGLVFGVAIMVGNWIWQAFV
............HHHHHHHHHHHHHHHHHHHHH....
>A0A386KQV8_A
MQPHDYVMIPKKLLAAEMKPSDVLLWITLSTLVNEREVTHRFIAHRSGLSISTTQRSIKALVGAGWLKSSGSSDGISFELVVPE
....................................................................................
>A0A386KQW9_A
MNMAAELSKMLEDADLKMVYRRPLRCEACGNPYQNGIDHSECDTCYSRRMGA
....................................................
>A0A386KQX0_A
MDFDLPRLACTTCGYVFDATTGLRPESKGPDDGSVSVCINCGGLDIFVRGAFGLSLRPTTQSERIDMMADELIVAARAEIIGRGRIRG
........................................................................................
>A0A386KQX5_A
MSKRTPAAQPAASQTAPPAAAAVDPDVVEEDKVEEPQELPEYEPSDDDGLTPIEDAGPDDFLEVDPDDEEWALHGNDLDTLEEIIDDEVSSPEAVKAAEDAEAAESEEESK
...............................................................................................................
>A0A386KQX9_A
MPEEAINPLATYRFTGFKPWMGVPVSIAIGPPRWMPGIDKIRALAPYGVKDIPDDDDFRVAYAARLDEHEDEIQRELLRLSKKWPGQRLVLMCWEDLTKPDVEMCHRTEAAIWLRKRGLTIEEIDVSDAPPSAAPRRTLPNGRLAPPPAPPAPEEPTLF
...............................................................................................................................................................
>A0A386KQY5_A
MAMSLQEARDGIGRRVRYESEAQRKGRDKRPAELGTIKSVGQEWIFVIYDVSKNTAATRPEDLTFEVPAVDDDDRKDKLLDAREALDTMKEHS
.............................................................................................
>A0A386KQY9_A
MGVMVLDGVKLYPVLPNHGARVHLGRGLRIRFGETITPVCGQPIEVGIGSRRVPAVEWDALHESLRCQRCVRTYEARPG
...............................................................................
>A0A386KQZ5_A
MSYTTLLTDEQIQNDPDAWLTLRADDFRIGASESAAILGLSPWSTPLDVWESKQPGAEPIQETRFMTWGKRLEATIADAAAVDFHDRVGTVLPSPGLLSWNEVPFITSTPDRENAFGPAASTPVTAVMEIKNSSAYARSAWFADDGSEIVPPYYEVQVQQQMAVRGVRRAFVVALLGGNDLIIREVLYSPSFVELLVDELDEWRSKYLLTGERPPASPADAWRFNGKPKGAPDAQIIASPLILDLVQQRNTIQPASSALTKADDAVKGQIKAFMGDQTELVDADGNVLVTWYQGNPKTSFDVKAFAAAHPAIYEEFIVEKPGSRSMLFKSKDSGIYVPIDTGLRVASLAPEGIPAEDVA
.......................................................................................................................................................................................................................................................................................................................................................................
>A0A386KR05_A
MQYDPFWPFYTLDCAPRSSLYGQRPTLRRIGAPGPLLSFAEARLHLKLDPLPLHPTTRALLPDADVAPNPDDALVKGLLLAVQAEVDGWSGFLNRAVAEQTWELSFSSFPTAFRLPLPPFREILSVKSLGLDGEWVDVDEVWQVEPGDVAQPCALFRLQPGGVWPDLPNYTYAPLSAVQIRFKAGYQAGDPELELVKAYAKLRLGTFYENRESSLVGTTAVDLPGFANMLENVRANCPDFLRS
...................................................................................................................................................................................................................................................
>A0A386KR10_A
MSDLSVGDVILPEDFREYEPAFRNTNLRVTHVFKNGNIRARTDDGSWTCWGPADGYYRPDFSARSCPVSDVVARAREALAACVCHGDNDDPLMEIRLNLVSDLVAEVEELEELRSVVASDDSTAARIHRQWTQTRRQVKELRAEIERLRAELLGMGISESDLVVQLRAEVADLQLESKVIGSRTLTRYTTPWKDTTK
.....................................................................................................................................................................................................
>A0A386KR12_A
MTMTDPMSASESFRATAESLGMSPEFIAQGIAQLDGVADRLDAPAREKEGYMPLPQLQYRTQEHPTIKRLERQAMQFAHAASTATNQSARNMLTMQQSFITVLAKLGQRPDMWDEIAEQMIPVNVEMLAGVVSAGVAKLPPAVVVDSEVVDDA
.........................................................................................................................................................
>A0A386KR22_A
MPAYPMNADIATTEGQEIAAASMERLGAAAQMAAVSADELAASFGALAAPAAKKAATFGKRICPECGETFTAKHPSAQFCTPAHKLAFHNRAKGRSHVIAYAMAWRGSRNAKAKKAEGETPQTVSDKRRAALAKADRRRTIGKAAFSEMCRLLDQFAAEDRAAGRPTMEAYVSGLERRQLWAQSTAYK
............................................................................................................................................................................................
>A0A386KR27_A
MPRVTIHAQADVTMPKPGIGNAVRRRLGRAAPTYVAPLVAEAVVELERGERAPQVTIRRDITGLFLLVQMDGLPGRDRIVSTSLREVGEERTKGHRVLVAPLPELVPPVAELAPVKWTAEMWASPTCTLADWSKGKPLNYVSTPTGEDSVFISLLGTKGPDSAPTAIPTDQVETIFELPPGTLDMMGEGGHTLAALHQGDAAAMAAGVHHLAAMLDAGHKPARCPTVHYLGLPVAEDQRAAMMKARQADAAHVAAEVVPLFPVGTDVPLNAGETGTPTSATSVLHDLAFIAERLEVAQFQIAFTAGGADANSVENDAHVALKALQLLREKVTTMHAQAQQAVRSVEAARGLVASAGTHPVSLTAGREGWLKQMGVHLDNARHHARRAKAEHNPALDLREAES
..................................................................................................................................................................................................................................................................................................................................................................................................................
>A0A386KR36_A
MTLELGTDQPVVIGWDLAGGASLALRQRADAFEHAMRFLTDEQQAEVRRLYTTTAMTPEAALAHVAYGRDWMTCAGVGRPTGIIGRDAVAYQIDGVTHTGAFALEPWQQQAVEALKPNRKARRRAASRGRR
...................................................................................................................................
>A0A386KR48_A
MPRPRRLRSLLALVAAASILAALAPYDAASAQATGSSGSIPNATWLSVLVPVLVIMVLQTALGFRFLGKQEGRTDSLEKAMAELKAEREADLKDIREALRGVSVKLDGLSLAANTQDKGATLLEYRLEQIEKNTEAMLALREAMGEVRATMTEQHRATTEAFEKMDRRVTNAQAQLAHLGSGKAASVQAFPAE
SSSSSSSSSSSSSSSSSSSSSSSSSSSSSSS............hhhhhhhhhhhhhhhhhhhhhhhh..............................................................................................................................
>A0A386KR88_A
MKYKEEIIYDLAEIYIDNKGCKLNSFKEIEKNILTNFGDLKQHSSLMSTLRVKQIELLIYNFLREKELNKSIDELTTK
..............................................................................
>A0A386KR98_A
MAGALSTTPSDLLGVDQDLAVAAKRVRLQIEREKLQALADSVHRMERELEELDR
......................................................
>A0A386KRE2_A
MVEKKPLGPAGDGTKGVLAAPTVADQLAAEKAARDRQEQIGWVPSPPREDAPTRNLSEGQRRDLKSRIKAKLRLAAGKRPS
.................................................................................
>A0A386KRJ1_A
MTMAKDQPKQDPKPLNIPKPTPRAPCGHESPCLTCGKK
......................................
>A0A386KRM5_A
MTSFDTWIEQDSLLVADIAAGEYDAATGAAMRKALALSTGWIATTNPVLAKDVALATKTLQESPEEFQAWASGTLTGGYNADGSPSNGVAPNGGYYPITLPGDDGARIFIKSPAKIVSGTLKGDTGDKGWAPVIVSVADGSRRVFQVVDWTGGQGTKPAAGYVGPAGVVPNIANAVDFFAAITDQIASITADRVAAQTARAGAEAASSQANATVASWSDTQVIGRAVAGVNAADAAAGTRVMANPAAHDGVVKKMRLYASASGTLKLRVFSKSGATFTQVGVDYPVAVSVGAAEYNIAVPLLAGQYLGFYAPTGTQDYITGVTFDQDDGGYYATVGDSTSFDASITRTIQLQIGFDLQYVAVTKARVDAVETTALAASTVSGTALVKANAVDGQVQALTALETIGRPIAGVSATAPSAGTFVFATPAVHSGVVKKVRGYVTGASTVKLRVFSKAGDTFTQVGDEVSVSMAPGASELPVVMPIAAGQFLGFFTPANGVNYQAGVSSSVDYGGYYAAAGDVTTFDDSTVGRTVQLQFGFDIEYVAVTKARVDAVETTANGASAVAAANVAKVTAIQGALTQLATIGRATTPVTGSGAGNTTYAFNEPLAAGGVVEVFEVFVLGAGVAEFKLRRFSKTGDNFVQLGSDKVLNLVPGLNAIGSDQLSDWPVSAGDYLGFFAPTNRLAYTNNTSESGGWWGGAGDVTSFTDNTVNTTLRLEAAFHVRERAIPETAVLSSRIGAVEATTATLLGSMAVYAKTTGSRASNGLIFDPDAGSFYAWSFAADVGLDVATNQAIDTVTCRLKVVAGGEKVRLMVYSRPTPSSGTDGVPGAIGDTLLGTTTTTLTSLGLTVGAFGTANLPLPSIITPAAGTTLVFEIDALDASNARVESGIDRANPGTLNQRQRGWYRNGPASAWTTLSTGAALAWSLKGNRYTMPDLDARVAALEQGSGAAVDLLLAAYPTIGLTGFGVTIGGAIHKNGVDLSTSSVIALTPAAAGKERLDIIVADKITGTVSVVAGTERNVNYDAIEYIPAVTAQAAHLATVLVGETAAVAVNAAQFRGLIKVGREGEFSAHVARNRRILRKVIGKAGRGAAIKWGGYGDSLTALQNTSLKPGTLAAQYVANGSWRDLTSWYFSDYPSDTKAMIDADRAARGNMGWNWAVKRALDELAGAAVTTYNNYGIGATTSQNSLTADSGTGLPNGLYPDRIAVPLADGLDAVAIAFGMNERGQTYTYANIVNMIGQFQAVGTICVVIGVPRPNGRNSVSAWRYTNDALEAAAMDAGAAFVSTAMISDDRNLGGIGAPAECLGATNEATSGNPGNHPGLYEHKQYERAAVMQLGF
...........................................................................................................................................................................................................................................................................................................................................................................................................................................................................................................................................................................................................................................................................................................................................................................................................................................................................................................................................................................................................................................................................................................................................................................................................................................................................................................................................................................................
>A0A386KRN0_A
MNPRTELLMQRARVAGAVLTGPEADTKTNSTSDVVVYLTTAEGEFSMVFPDANKGDAFAQELANEGRSVEVADQTGGVLVILPNNTPEERAAFMLAERQAAAAQGDTVTAPASHPLAGDGDTPELIVDQTGNPRTADTAEVADAIRIGVKDFAPGSMSADEIRAAHGMGPRSEDHTPAQLLTAFAFAHGAVAVHSPDPSGRPIDPTAPDGTLRVSWMLEPANAKGEHDSMGADFLDVPCAVKFIRALAEHENVGWNSAMLCCDRQHEDAVSAAMEEAYGVKPEKGAQPDPKQLFGEDFKTVAEHIVDSLGKAIRAEKARARKARLLKLVDTAWPIITLLCLLPFVRFVPVPVPLAVVVMVAMTAGTVRMVQRGERWWPLLGAACVAMIASTLLEKLF
.......................................................................................................................................................................................................................................................................................................................................HHHHHHHHHHHHHHHHHHH....hhhhhhhhhhhhhhhhhh........HHHHHHHHHHHHHHHHHHHH.
>A0A386KRN7_A
MVKTHSTYRCETCGTEYATWPLAEACEAQPEPAAPGVEVGCYVAGGGYGWWKQDAGWALTDSTPWPAPGARSHHPRYITKENPDPKFARYRGDPLDTPCAVRAASWAPIFRVAGFVSVPPLCRTSGGFMRHEAKRIVGWSPRHMNRQGGPEPGTDLAAAPGSLRMEAFGYMSGSGLVVLLNPDLWPDTDEEQEARFKAVAAYVAAGGRVDYFGDH
.......................................................................................................................................................................................................................
>A0A386KRP3_A
MTAQVAPLFIRRTRQGLMLVDDQGRVVGGQLGTIVSEPGDLTKFTVEFAIGLDVEWEGEAYPDAPGLEAMFKAWASLSLVNRGRFIRALMLGDTNA
................................................................................................
>A0A386KRQ2_A
MKTTRFAHASLLALCAAAALAPPNDNPGGGDTRTPEQVAADEAAEAARKAAEEQAAADAQKAKDDEKALADKVAADKLAAAEEKRAAKAKPKEATKTRQQVVADAKAGEREAIRAAASASRAALEVGQGETVYRVKHQYTDKHTGRTHDAGSLVALTDKRHKELREDGGAGVVENEPAPEDAVDESEAARIARQREAEDEADAATHMDEAVEVGGGLAPGAPAVMSTETVPSVLTGGGRRGSQA
SSSSSSSSSSSSSSSSSSSSS...............................................................................................................................................................................................................................
>A0A386KRR3_A
MNTFVPVIHLRDRLKPAPAGQAWTICGALVRERHTHTLGWKVTCDCCIPRGGKRSGPTRSAPTTPALEPA
......................................................................
>A0A386KRS0_A
MNAPGAYLHALLDVAAFLFWWLAAAASAIGILASLVHRKAQLALACSVLTLATCGAALDAGHKILLWVGVG
...........hhhhhhhhhhhhhhhhhhhhhhhh.....HHHHHHHHHHHHHHHHHHHHH..........
>A0A386KRS7_A
MTRVTVKGAEQLAAALEDARKSAAKAIRAQLVKRAAGGGPPVDESEDTLHLRMASHLHQLLPGANPRMIAKATKAVPKTDRTPRIPARPAVYEPAHPWAMWWHTPNQGKRSVVTGNQFVRMGMRKGFADFGLAFSLDVERPADTQMPTPTIAQLCVLEAKAGDGKLSPEQERFRDDCQRLGVWWAEVRSVKDVDAFLRAQLAPWGRELPTVRIWE
.......................................................................................................................................................................................................................
>A0A386KRS8_A
MSAGFEDGGLFVSTKAAEAAIKAECPSPMSKLILACIAPSVDQHLQCFLRIETIMKRTGIKSEATVRAHLALLVKEGLLRIDQDHNAWSGRQLCNCYTLLLDVDGAKARKQGVKPRRPPTAASRRPAGAPRKAVSRSVDKPGVPVSSPLKNCGATPQNLRGTYPSKSDPLEPPFSFNQRETTGDGKGFCPERGKPSPQNEVEAKEQARAFVKGKRYALPGAPVIREPPAETQQQMAARLRASVK
....................................................................................................................................................................................................................................................
>A0A386KRT3_A
MPDIAKLLAADVQAVIKRMEDTEEGEDFEPDDIAELMSLAWDLASHHI
................................................
>A0A386KRU4_A
MRFNFYKVIKYVWVLAFVITMFSFMLSWEPNHLLRGGFSVVMIIIFAVADAYYEDDKALTK
......HHHHHHHHHHHHHHHHHHHH.....hhhhhhhhhhhhhhhhhhh...........
>A0A386KRU9_A
MKGKDQHIEGLTRFESAPCLSLVARKNYQSYNEKEALRHECCRLKSRPVL
..................................................
>A0A386KRW2_A
MAIERLKVLATEILPGDAVIGWDRSGAREPVVQLIDAPHPSNVGLAVAVTGGTAGLFIPRTAHVFIERNTHHV
.........................................................................
>A0A386KRW8_A
MTWDAFDAEWRFENVTPDATLPYLAAAVRDDGFRLEMYEHQDLRVIEVSNSDFDVVGKAEFVVVDGVSKLRELPSWEGSAVWRERPTIAVAALRYAAAVWL
.....................................................................................................
>A0A386KRX4_A
MTDPEPHGRSCAGCQILTLRTAIAYALEEGTIDDTTRRILLDSIGMNP
................................................
>A0A386KRY0_A
MAAKILHLLVTDADHVLEMLPEVGLSGARMEDEPEGQVVKIVATGDNNAEDLWFELSWHADKLGIISGRFVEQADS
............................................................................
>A0A386KRZ8_A
MSVFCETSSTAGTATGRVKLGDTAPVRWRLPGFNLTGCTVAGAVKRDVVVTALEVTVVDAAAGLVEHPLPNGIAIGTYLVEFEVTETASGEVTHVPDQGYGQLIVEASFA
..............................................................................................................
>A0A386KS05_A
MATTWGDPTADSFRKKHIREARAAGAEALVNAQITDVVERLIEGLSDAHVDIPEVVASFNAAGTPAQRLGLALHLAIPAPPSKDVAALVARWGFDGFEVDGSTLIELRFEGTPADALTLNEEAIAARLDTLESEDVSGPSPTKWPGARDLEVGDFGQDVQFLRLVLNVGSPDQPVDGELIAAVNRFMIKRGAPLSGRIDVDFWRRLLPAKRPLLSQGESGLPVRLLQAALAAYESSETRVSGTWGVLTSRDVTALQKDYNLRVVSFVRAPEWALLLGPESPRLDAARRAAAGVGVDTPVPVDPPAPPKNGGRIGGYPTTSRFGGALGLVHEHPSMTPKVTKPEPKAVTAAKAKTPAKRSTPRSAPTKRTPS
...................................................................................................................................................................................................................................................................................................................................................................................
>A0A386KS06_A
MGGCHERRRQGGGRESRSTWRTAPAINNRRRTVSHALTPHEMRTESGKRRWMVTCSCGWVRAIPCLNEKRALESGTRDHIDNLKPPCPTPGKKRFKTREKASAELRLFWRTSGKGKVMPNRVYQCPCGYWHMTSKVARR
...........................................................................................................................................
>A0A386KS12_A
MSAQQELNQRLAEWNSLTHQYREQAPKAARAEAEYRSTRAREIRTLIISENTPVSKAEYIADGSPDVEEKLMSRFVEQAAIDAMRQRLKWLEADAERLRTLVVTERAQDKLHGTYGEG
......................................................................................................................
>A0A386KS14_A
MRRVKLEYPDSPREVWCYDGRENVHGVDCYVWFRHLVVPDESGFSMYSYAHAVESFWPHVGSIVQSEPNQEGDH
..........................................................................
>A0A386KS18_A
MTLIRAAALLVLATAGLVIIIIGLIATPTVANGVELLGTVFILISGYQFTKAAITPEPVEVSTDA
...HHHHHHHHHHHHHHHHHHHHHH.....hhhhhhhhhhhhhhhhhhhh...............
>A0A386KS24_A
MRPMLKAVTGFTLPDNVRVEANTEVPEDFASESIMFRLRQKGVLIPIVEQEDPVPEAVEDADASSTPEPTTTTKKRPKAVSGSQDVEEQA
..........................................................................................
>A0A386KS28_A
MARYRQKPEHVDARQFTGGRENAEEVLLWLRSKGCEASWVDNQTVLDIHLVERLQFKTPESKNIIRSAYRKDWIVLKDSNWRIFSEKSFRERFEKI
................................................................................................
>A0A386KS78_A
MDARQYAEAARKAGQSVVDTVVSVRKTGAETSTIEPIARLIRAAFERLAIEVELEAAKPEPPLPNQHYRPGRTQTMSTDSRGRLSLGPKFASSTFVVTTDAGGMITLTPERTR
.................................................................................................................
>A0A386KS90_A
MKTTRIGDVGDRVVISGVVMSAELQAPTEFGFPMLVKIRGAQGELAYWISTSDAASKLKAGEPITLRATVKKYKLIAEDLWVNVTNGTVVADALAIV
.................................................................................................
>A0A386KS97_A
MTDSTGAAFGVTAPAPLEVNPAALQQPVQATATVTEAPAVSAVPAAARERLTDRLHKRQVREKLVDIGDGDQVLVRGMDAYAIESLNAGDDDSIDEDSKPKITEQQPRMLRAMCFDPIDGSKLFGTGEQIGVDPKTDQPIIDGWTDHQINKLPMDVLNPLMSGVNYVMGRGTEPGKDSPSTPDTASSSS
.............................................................................................................................................................................................
>A0A386KSB1_A
MTTCGDYSELGPKLDMLETEFIAALAKESRAPLAGTATYYRQEIVVPLMKDVRDYHAQRGTDFPRDLDIGVWEGIPLDDNPGPRSIVVQIDTGDATGRLRVNVNDGVIWDGNPETDETPGGNYQRDWTIQHVSEDVAVAVLRFFEGQGAGHFESLLIRAIMSADDVNKEKLGIGFPEWCRAVGLWLSNKDELHKLAGR
......................................................................................................................................................................................................
>A0A386KSC1_A
MMAERWGVTLLEPICLQCGADCSPLIRPHDLDWRDEREERCGLNALAVAQHTHLEHRVIPKVGDIVVYWYPWRGMWHGEGPYIVESITEAAVVPPWQGTRFNLSETRLRTARSFPSTNDPRRPITFDIVQAAALPEPTLFDMLDGWAA
....................................................................................................................................................
>A0A386KSC7_A
MKINSALPKGEADGLSSLEAQMLKKLKPVVALVILEPTVIDEDVKTHEKSLKVGIRRIEALIPEDIETATRLVQRAFEARTGDATLPIELENDINEALKGVDTYIPETPQEEVIEIPEGGYSKMTVALLRNLLKKRGLDHSQGTKTELVHRLEANDSDPEASKPKSNVVSIFNDGSAPQPSDDEIDDEGRWNAAAPEPGDPEASDEEYVPVPEDADFDPAEYSDDAEPESDR
........................................................................................................................................................................................................................................
>A0A386KSD7_A
MRGPGVSADRGRSARAYRDGGTRGAPMPGQSPQRRMVDINVIETSGVDHPAHGREGWLVKKSASAGRVAALDRLLKGTAMPATKESLIEEVTKSALPDAQKEFLTKAIDLSPDVDAAAKLWQSLRAKQEAGDPEIPTVAEVEDPAAAPAAPAAPVVAAAPAAPADPNDVFKSVSDPAERAALEKALEENPALAKAMAGLSKQATEAMEKAAAEEAIRLDGEAVAKAKVDFAHLAIDHDPVAKSLRQLELIAPTHAAVVRDALTKAEGQLDAADVFKEIGHSRPGDPAVARGESVAMTKAAKIAEGYLAAGTAPNKAAAMAKAFADNPELYAEHEAEGTR
...................................................................................................................................................................................................................................................................................................................................................
>A0A386KSG7_A
MVIEPVTDDQINAFMDLRPQLTPEYMKTAQKCDVEWETGDPKNPEIHECSRVLGEKHVHICIDCDQEK
....................................................................
>A0A386KSK2_A
MTNDDYGLGALPWEPMKDETTQAYAAFIAYRDLGPRRSMREAARKYYDDIGPDDPIDPKSGRIRNFERWSSRFKWVHRAEEWDHFLQENADADEVAAIKAMRTRHVQLMTVMQSKAAQYLNTITDADLKKMTPDTAMRMLDLAIKNERLARGVPDTIQGIQDSNGKTGEAAVAPISAEALDRRLEAFLAAHDPENDIEKGEPAREDEDDDLLDPED
........................................................................................................................................................................................................................
>A0A386KSL2_A
MSNFHAAVDVIQEHSDWTVTEYKRLQGPDISPYPFPLDLSVTFEVNVLDRIIHAHFHNGTADGGTFIVTMPVNDTIRAYEPCWIEEEQEITFENEFEAYTFYHAA
.........................................................................................................
>A0A386KSL7_A
MTSPNETILFARTIADRTDSEVLAFVTSMPVLLSKSTANDRVAHERIMYDLARRVRELAEVNRVGCGRVSCHYPQVVGLIPGVDVSIDGDVWPDSPYARHIARCPFHQGPATRRALAHTVDDTLLTIEVTAGPDPATMDAIRRVRAFQQQADEAGYGRPQPDSYEVRCGARNPRKDWTCDLGKGATHDRYRNGRHMTIVDGERYDWYDTADGRPPQ
........................................................................................................................................................................................................................
>A0A386KSM8_A
MARPTTHADLSSIHTDPHVFVHIDPQFLTTDIAVGSAILALIDVAQKAELLNVSTDGAYIVSIDRSVEELDRALKHAQAAWDRDEVELQKVYDGEEVPSWRRFSLEQHAKAEGHDPIDWAEYDEHRAKVEAANA
......................................................................................................................................
>A0A386KSM9_A
MSAKPPATLAERAAAMEVEVSQADLPKIVRALDLLADPKLVELVAEMLALEIIGPAKIIPPTFARAISQAENLLKQARERAESLLKPADPA
...........................................................................................
>A0A386KSN3_A
MPALGFMQQHVAAVVEGRKPFTMRKPRVGGKGEPKVGSRLFLFENWRTPKMRKFAEADCVMRTTLWFDERGVAKIKHEGLALGAPPIFLLVSNAIMETAADDNATRELGLHALARFDGFDGWPSLWAYHSGQGLEPDGLCKRRLYGFGNVTPTADANGFAPGAPIL
......................................................................................................................................................................
>A0A386KSN4_A
MKWRKMPMPHPRTPLMWLRWLLYSLGFMPTGLLFSPTMAMRVYNADTIHAMSEALKNADAIVVHERKP
....................................................................
>A0A386KSP1_A
MQLRPLQVARIKALLSEVGDDGITLPGTLLAKLWSDAGASATARGFWDVGDNTCRRTVDSWALHALLELRQARVDRAAAADVLGDPLKSENVRYAAHDAGPQGGPNWLVLQYGRDEAMPARGYRSVLRVTNAGNPDVFAQHVANCLNLNADYSASLLPVVRLLLDYQDGNRTAEQGRAYWRELRRMVAHYDAVTGKEPKE
........................................................................................................................................................................................................
>A0A386KSP2_A
MGKSKVIKLTGDEALNAILAKGRSQVAIVVGQALAEEARVVMRESLQEVPVRDGFLKASSEVKPPKFSNGLVKVTMGYGGAASKYALIVHNGPERNWTRTGSKSHFLSDPLAAATARIGAGLARRIGKILGR
....................................................................................................................................
>A0A386KSP8_A
MTDEELRAQERHPEPWQPETRPRVLALLGKLAEEATELAGIASRIIIQGLDAPHSDDGRPNRLHLEDELADVAALAGLAMSGMGWSEFVQLTTEEALAAGHQLRVVTVDTKQALDYDRVEARREAKKRFLVQWLTALSHMAPSELAAAEEQRRDALQDLAYVNGAREGFSAASAADPNAALAAIVERRREAVPALKEARQRRFPDELRPEDVVVEAHRFSLTDEAKDRILAEEAQREAVIAAYIAGAQAVHDHHDSSAEPDFTEAAHDYAASLEVVP
.....................................................................................................................................................................................................................................................................................
>A0A386KSQ5_A
MPAWFWEMQISDWFMVIFGLLQLVFLIDYCRSPFWLHPIGYIVVAYSFAVLLLVFLILYGMVAGQRVDEWARTIVTFLLILSIVGKIVILHYERARGLQLLADANVLHDKIAALEAELAAERARNARA
.........hhhhhhhhhhhhhhhhhhhh..........HHHHHHHHHHHHHHHHHHHHHHH.......hhhhhhhhhhhhhhhhhhhhhh.....................................
>A0A386KSQ9_A
MSAEPITVPADEPVVIPTLESAHHAFVQALTDEDGYRISPPCEQAPDMWFPEVGENAREARQHCVDLCPAVTQCGILALVAGERLGIWGGVAAISLARMSPEERLAQVITWTVEP
...................................................................................................................
>A0A386KSR0_A
MEKIETTKLIDLACEKESTEFCWKLVKLINEIKKEG
....................................
>A0A386KSR5_A
MSDHGNAEGISIHRTAGEPLCTACMAYLNRLQREMFRSDRVDGEDVVRVTLPIPSIAFYELTQRADAMGLTVEDYIAGLAIDSVQGAGRGLTFSKEKQIRALWVAGKSTAEISRTVKVAYRTVQNRIERWGGQSNYRPGRPAGKASK
...................................................................................................................................................
>A0A386KSS0_A
MSEHRSRAEALLADLEDNSVGPHLSKVPAPAVVGTTATTHAILALIEVIEESTSPLSLDDARAALGIGSPPDEPYHFTVYEEIRQARQKQYAEGWSFEHDQEHGLQHIDQLIEDYQSRKLGEHKTTRETFVIVAALAVAGIDLIDGKPSV
......................................................................................................................................................
>A0A386KSW6_A
MRGGNMDLRLEIQRAVQTRSRSGDVKTDGWVKVGEVWAEQMSVKAAERYLSQQVVAEAEIAFRMREWPGPTLFGPEERFRLLDGGTPQYVSAVMQARGRRSNGGFVVLASSRREITRADGAAVGEE
..............................................................................................................................
>A0A386KSX0_A
MAAMSLYSMTRKPKAAAGSPSPIAFKADPNAYIPFVAGGPVATGGNIVHLRATGAKHKYLVYLTALSHGGPIHSYGDFTADDSVVTFGADQGEGATGTYLNRMWQRFAVGLMAGTALALTSVGSKDTPGDHGGHPAEWTGTHRLCGIAHTMLCLEADPAKYPAIPKPLWVVRGGPVYDPRKDSTVPGGSGPQRASDRTTWSTDGNQNPFLQALTFAIGHVYNGIRVGGVGMPVKGIDVQAFVYGANVADANNWKIAWVWNTGMRKWDVLATMLQAGAGQPLVRAGMLSCSVEAPRVSLDTITEADLRGDFSVTGSANTRTRKNTLIPRCKSPNHKWAVVPFGEVTGAVYVAEDGGVRRPMEVEYEAVSADDGGVQVRQLAAYDLTNLREGLVATIPCSARFLKYRAGDCLTVNAPSTLMNGQKVVVQKREFDVERRIMLLTVRSETDGKHAYALGQTDAPPPSPTLTGNDGLVIEAPDPDAWTVTPGTSTGTGPVIPTIVVTPTDPTGAHYDDPAATHVVVRYRIYGLNSDTGQPYPWVYEEYPATASRIELKGAAPGTVYEVQIAYRVRGIVGDFRSYGNVTTGDLIATSTLFLGVGPDKRPALDVIRETSALGEAALANVVNIVKNRGWAEALLFLEGKSLGTIVLDEIRPFIEGATIELQHLSLLGVASPDGSSFILDIDTVRISPTETFAQRLSNIGGRLGGAELDILHQSTLIYDLQTGKANVSDLTFLSLQVSGQSANITQLFNITYAQGQIIDASATLAINVNNQITGYKVNGVTREFDILASVFRVWDGVSAVPMFAVDGSGAYVAGSKVRTDSLQNNAVTVPDIQVASWTMGGTGGEQLILAGGVSMARAGFVRASASVAQHFPSGDRNWSFRLEIAGQNAYQCYGANGQDSVPLSGAVYVGAGYTPVYLWWNGQSSVNIDYRALEVLGVMK
HHHHHHHHH....................................................................................................................................................................................................................................................................................................................................................................................................................................................................................................................................................................................................................................................................................................................................................................................................................................................................................................................................................................
>A0A386KSX1_A
MSDVVERAKADMELWGRTPCVEIEVLTGMTAAEDAYRRAPETVAELVAEVERLRAEKLGLEISESNLLVELRNEVEADK
...............................................................................
>A0A386KSX5_A
MKFDADRLQATTSLFGPDGAHRYWWRSDFEAGGFKGDQLERVLWVFMCPDEGPTKPAHLSALQAWTRQLGGRNIGVVSLFNVMGPLGDVMRNTDPAGPHADAALRAALAWVRHRDRKVLPSGRVMLCTGKPPWTFEGHAKLVADRNAYLWTQLRKRTMRPSTLGNPVDGWPPNPLDKAMPVASVAANLRMALPNDGGPLPALEPTPAGWVRP
....................................................................................................................................................................................................................
>A0A386KSY1_A
MIRLGTLQPDGSAVLAPEEVKWLRDLFGRMACAYQTQAVSRRYDHDEAVAAEVTDRARERAALALGELVAEDAPAEYPGFLGRVSPTDSREVVVRAMMIRGGFPPGEPLMSRSVHRVMPDAAIMATVPGAWIGGPVARRQNPEYPPEAEVVPIRPVPLDFVSTDSEED
........................................................................................................................................................................
>A0A386KSY7_A
MARLTDEERVAVLEAAYGGADAYRAFKALAEAAHAYARASGCPLGNDVYRWANEQNRRADSAMREAVHARLHEEDRERRRNGQG
....................................................................................
>A0A386KSZ0_A
MRPTIGANESLYVQLPSCIDQYGHRFTIPPAQNKAVCTRCGLIREQADHG
..................................................
>A0A386KT55_A
MNSLRAALMAQAAGLIWAVDETFFMGIKAQIEHGELFTANGVLKPGEDTDSVQAAAIHPATERATAKREGTVLVVPVSGVISPRMSLFDYLFNGGTTNPAAVAAAVEQGVNDPSIKTVIVTYDTPGGNTMQVTEAAQRMLAVRGKGTPIISQVVGVCASAGYWMASTGDEISATPSGLVGGVGAFQTHDDLSGMYAQEGVNRTFQQAGAFKTEAMDTAPLSDEAVAHRLANVEAVMTQFAADVAKGRNVTPAVVRGEEYGQGRAYLSPLALKRGMVDRVRAFADTLSAYGAQLDPIMSDRRGRTMALSDAAAHARLRGID
................................................................................................................................................................................................................................................................................................................................
>A0A386KT64_A
MPAVIGTLRADLTAGIAEFTDGFNKAADQVKKLGAKFEQVGQSMKDFGGGLTKYVTAPLAAMAVGVVKVSGDFESAMTRVSIATQATSTEMASLEKASRDIGKTTIFSASQAAGAMEELAKTGVSVTDILGGAGKAAVDLAAATGSELEPAATATADVMNQFKISASDLGSAVNQITGAVNESKLDFADYTLAIGQAGGVAGSLGVSFKDFNTALAATSPLFSSGQDAGTSFKTFLTALVPSSKQAAEKMKELGLQFFDAQGNMKPMADIAQMLQDKLKGLSQEARNDALKTIFGSDAMRTAIGLMDQGAAGLDKIAQKIAATDAAAQSDKRMQGFNGQLEQLKGSLEELAIAIGQSGLLTFVTNLVTGLAGFVDKLAALDPKVLAFGTVLAGIAAAAGPVIVAIGSVISAIGAITPVVAGIMGALGALAGGAGFAGLMVAIAPVAATVAAVVAAFMLVKDDVMPVLADLWTKAQATLGPPFMALMDGVKNILGALGQAFQKLKDGPVGSVLGWLAATWTSIFGNLLIRLLNGFLVVLKGAMDQVANIIRFITAILSGDWKGAWEQAWKMVQTAVGTIGRLVTALVPEVVNAFARMVTGVQQWLHDKLPAIFKAPQVVNATANLSKNFATMKTEVVDKTMPAVVAGVKEHADRLPAALGEGAEKATKRAKQAFDKLKDDIKSVMDSLLTPGEQNVKELETRLETIAKAKAAGIIDAATAAAQESRAWEDAMKKANPNFGTETPLKAIKAPASPNIISDDQLAKANAQLEAQAKALQDSMTKAWAAVKDIGLGAMQEWVNTGKLNWKRLANDLIRNWDSTMKVLGDLWSKVSGAMSSTGGTGTAGKVGLFTTVASAVKSVFGGFRANGGSVQPGKVYMTGERGPEPFMTRTSGMILPNGSLGSGPPAGGNTVIIHANDAVLAETVKGWVRDGMAAAEQSAVVGAIRAAVEIVPQEMARQSSNSFV
..............................................................HHHHHHHH...........................................................................................................................................................................................................................................................................................................................hhhhhhhhhhhhhhhhhhhhhhhhhhhhhhhhhhhhhhhhhh..........HHHHHHHHHHHHHHHHHHHHHH.........................................................................................................................................................................................................................................................................................................................................................................................................................................................................................................................
>A0A386KT73_A
MPPKNTSPVSAAVAAATAPARGQIALVLGVGAFVVLLAVLGLLWASGTLTRWRIENAEKTAAHATASAVTSEAETRIANAVAQEVQQQLGVRERAIVIRTEGTTREIQAAPGASTPVHPDGYSAFMRGVCRDSARAGDDGCAGYRADAGNSGAQPGRNTEAPVPPR
...........................HHHHHHHHHHHHHHHHHHHHHH.....................................................................................................................
>A0A386KT84_A
MPGWNGTCKRYLFQVGTKCAGLPEAFQSGTKANMEQKAPAQPPRRHLSLIVKDETQTPAARFAACLEAYSLTDDEAAALLGVSRPVVARLRLARRPASQDIAARAELLFGIPAAHWALLPDETVARIKANRSALERTARQRPTRKAA
...................................................................................................................................................
>A0A386KT89_A
MTDTGDLFGFEPPPPEPAKPVQRTMDDVVTYRGGGRKREEKPPAPLVTVDPYPCMVAGCGDHGSFGNTRGRWCYMHRPADYWTK
....................................................................................
>A0A386KTA4_A
MEGKNRAVYKYYKNDEFIAEGTVHEIAEGMGLKPHSLWNKVSRCKKGKSKRVKHELVKVRNSVFVYLLVNNNKIIGEGTLTELSEISNYSLDYLTRISNGSYIRGENNNLKIYKQVGS
......................................................................................................................
>A0A386N7S1_A
RCGCCMRTLGPGEKIRCCFGNDLNVIRGQVRGVCGLCRLSTEA
...........................................
>A0A386NB81_A
KRSHTSSSYLRVVGALLKDLREVRAACARSLRFDGWRRQPFWVYIYGASQCGKSTFANHLAPKMLAHMGWDVHDVYSKDCVDGYWSGYYQQKCLKMNDLSAVNARMTCPLEQQLIPLISTEEKMVSSAEIEGKGIQFLSELAISSSNVADAPTSSEVLDGEAYRLRRKVLIKCRRAAQWVHAEDGSRTELLSPTGEIVTKDFDPSDALNCTEVQWVHPNSGTALPGPRGQWHMAHSTLPAIFEAMEEHFLLEDKKREAWKLNTGAKSRTGTEVSTYLRGLIGALGSYKQIQSTSDVSEAGERKFLVAVDG
......................................................................................................................................................................................................................................................................................................................
>A0A386ND18_A
CGFYPGKCIFQYGTSQLLEHRPDAYTNQTLCKDDWLDIERRNQKKGCRILKGFNVEQHLAQDYDQPLLPFGEASVLTCRPRLDIGNTHAFSARGIVHNYQPSRLEKSCSVRFLNAQTGSGRKATPFVGLGLPTTHDAGPSGTVDVEALKAEAPRHSTTCSGLDSPYEVAICKTFNVSKDAKEGLHIGTVDFYSAIAEQHKMPYQKWLGLGLIDAEIMLNIYCGGNAFLGTTIGIVHDFYNKLDIATTLGGKLPRILGNCLPQTLHPMASGGKGSYKVNVSQYLGHSLFVSSKSFAEPKFHLYIYDDNTTEASAEWRCTLEILVRRVAEGTENFNVPILTIPCNSFNSFINLDLHKGFGSIPLGKNPAIMPIGLDFAVAKEYATGKTCLGTTQAIFRCFLGVGGTLEGRLIRTSTIMVSCDVRILIWYGLSLPTLEETSSIPHEDLDFSKSDGTFSLKIQSPFARIANRTIDARLLVYPLGGPVAAKGCNAPFSFAIYVKGIRFDEAIQPLLFPDREYHWCQLTDIKGGMQDLVLPNHICDFELKGRATVTLRSNPLSAIFGSCGFFSGTMTMIFRWTMQGKL
......................................................................................................................................................................................................................................................................................................................................................................................................................................................................................................................................................................................................
>A0A386ND76_A
YLPPQPTTRVLHTDEYVTRTRIFYHASSDRLLTVGHPFFDIYNSNNNQEIIVPKVSPNQYRVFRLRLPDPNNFAFGDKSLFNPEKERLVWALRGLEIGRGQPLGIGVSGNPTFDKYNDVENPNKVQTGHAENDPRMNMAIDPKQTQMFMVGCKPALGEHWVKARWCNGVGHASQQCPPIELTNTPIEDGDMVDIGFGAMDFRALQQNRSAVPLDIVDTQCKYPDYIKMASEPYGDRCFFFVRREQLYARHLLTRSGVVGETGPEPTVATRNGAYPTLNYFSSPSGSLVSSEAQ
.....................................................................................................................................................................................................................................................................................................
>A0A386NES4_A
MSQLWKKRTYAKRLQGKERNGKAAGKREEGDTCGAVRSSYGITSAPPMVRVRIGSQQRDLLFDTGADRTIVKWHDGSGTPAGRIKLQGIGGIVEGEKWNNVILEYKGETRKGTIVVLPQSPVEVLGRDNMARFGVEILMANLEEKRIPITKVKLKEGCTGPHVPQWPLTEEKLKGLTEIIDKLVEEGKLGKAPPHWTCNTPIFCIKKKSGKWRMLIDFRELNKQTEDLTEAQLGLPHPGGLQKKKHVTILDIGDAYFTIPLYEPYREYTCFTLLSPNNLGPCKRYYWKVLPQGWKLSPSVYQFTMQEILEDWIQQHPEIQFGIDMVVFYMGGGLEIKRHREIVKELVNYIAQYGFTLPEDKRQEGCPVKWLGFELHPQTWKFQKHTLPELTKGIITLNKLQKLVGELVWRQSIIGKSIPNILKLMEGDRELQSERKIEEVHVKEWEACRKKLEEMEGNYYNAEKDVYGQLAWGDKAIEYIVYQEKGKPLWVNVVHNIKNLSIPQQIIKAAQKLTQEVIIRTGKIPWVLLPGKEEDWRLELQLGNITWMPKFWSCYRGHTRWRKRNIIEEVVAGPTYYTDGGKKNKMGSLGFIASTGEKFRKHEEGTNQQLELRAIEEALKQGPPTMNLVTDSRYAFEFLLRNWDEEVIRNPIQTRIMELAHKKEKIGVHWVPGHISIPQNEEIDRYISEIFLAKE
.......................................................................................................................................................................................................................................................................................................................................................................................................................................................................................................................................................................................................................................................................................................................
>A0A386PVU7_A
MSKIFVNPSAIRAGLADLEMAEETVDLIARNIEDNQAHLQGEPIEVDSLPDDMRRLHLDNEKPSGFDKVTEEGESKCHEDFQMDEGEDPSLLFQSYLDNVGVQIVRQMRSGERFLKIWSQTVEEIISYVMINFPGSLRRPSEDKATQTANREPKKGVASVSSQLEGQSSKARAAAQTASGPPALEWSATNEEDDLSVEAEIAHQIAESFSKKYKFPSRSSGIFLYNFEQLKMNLDDIVKESKNVPGVTRLAHEGSKLPLRCVLGWVALANSRKFQLLVEPDKLNKIMQDDLNRYLSRQLNL
.............................................................................................................................................................................................................................................................................................................
>A0A386QUI7_A
MFRFRDLLTCVVVFIGSVEEIPQSLEHICPYEIRYDLVTHNYVSSNVYKLRPKVHDVYRKLNSLTPVCRRAGEKLIDDISYTPTNFESLCVNNDRNPRDFNDRVIVFDDSCGQIHRSVNVPYEVGTYGNCSWVCSTQVSSERLTIVNGSCDLSNHPLRVIDHSGVGYVLSRITHTILGLVEDFVSTVILTGFRVLFELVFSLISTCYDVLEPLKPFEVVMVSLLLFPYVDSCYRILVGLFVFITMMVLPF
SSSSSSSSSSSSSSSS......................................................................................................................................................................................................hhhhhhhhhhhh........hhhhhhhhhhhh....
>A0A386QUR9_A
MTTIRADAFSTSRLLGEEFILTPKSLVELDDVSLTFGDLLERFLIEAPSLEYLGPEDTNLILRVRITELRSEFFANSSSHDYYRPSDAELADMKSLVYPPRFKKVPRDDLPVDIHESSLMGPAAFLRELNSMHYNTEPQNQVQDVPKGNDEEVFLDRSLEDVEIENIIDNTVLPTYAGEYMEIRLDPMLAVKEFLLYSRLYVKSMLHVPDCDKLIQKVSGVFVKGCVADLTNYRCFVDKRRKEVVFTSEYDSRRHTDIFTCEESRVCPYLNFSRLHPPVVENLRNKCLLSASFTQAGPGCGKTSRLISMAKNWPTTWLILTSNKRTAVEIDTKLGRTFKNRVFTLDSYVMHKGYRCDTLFIDEVTLSHPGLVYIAIALSSCSRAHGFGDMMQIGFVDRKNLMHMRYSNCKNFYPVIDTLKHSYRMPPEIAKALSPAYVSAGLGDIESLNKSSTSVSSYPLSKFRPSPRYKLLVFCRDDKKLFPDYDVSTVHEFQGCESDHVQLYCSRSSKILQNSLPHVIVALSRHRLRLSVYTDYDDTLLWNLLCSAKYGGDEISGGYTMMESKLLGWVYKKPHSMTTAPRSSSVPESWKDQDTLEIVRRESNENYLRVGQHALLRVDKSVSFKNFEETVAPMADVIIGRKLFIHDDAFSFEVHLAVRVLSKYKPRSIRVKSDPTAVSNEVFEFAQLNALMPGYQIEPLIEDRFEVEEKPDDSDDDVDDADTSDHLDVVQNFVDNLYTTDISRYNNEFDEFNFHHSDQVFPIDNIKFCEVRGTYEPSKFDKMRPALITPCPRVQMDTNINAFHSALKRNLQVPKLTTVDDTYKVAERKVDELMGLCKGICTDYMAPSVGSMQDWLNDQPNSIVNQLELELAIHDRDVSWYSFMLKRCPKPELTPAAYSSYPAVQTILCQDKEMNMYFCPVFRDLRDRIIATLDKRILFFTKCDDEGFSKQLNERLPVYEAENYNCAEFDMSKYDKSQGLLVLLIECMLLERLGAGRRVSRLWFMAHACCKAVNPATGLTIKTVFQRKSGDASTYIGNTIILMLSILDVVPIKDIALLLCSGDDSLLWTSKSVKSINFDVLTRRYNFEVKLFDFKYHYFCSKFIVPVCGKWCIVPDPLKRAVKLGRSDLANKEHVEEYRISFRDNVRIYRSFEVAYTTSQAIQERYKTDYNSVFAILAMYQLSKQKHFGNLFYTEPGDVLCLDPSRSKLDM
...........................................................................................................................................................................................................................................................................................................................................................................................................................................................................................................................................................................................................................................................................................................................................................................................................................................................................................................................................................................................................................................................................................................................................................................................................................................................
>A0A386QVC9_A
MDVKSWLSSLSSSSLDPLREALLCDDDMPIDKVEENTHISRFIGWVILRKVFFSEEFASDEYYFYSDCLRLRFFELFSVPMELYDANDSGSTNVVFVESDASYYKEMEDLDLAFSFPSEDKRGDVNDSSPDSVELTEVSQVEVEPYLDFKLEVCTLPDDEGLCRQLDWKAQTHVVVENVLRNSSIEIINSMRTYNANCIQDAIDEVFPHHFSVDDRYFQTFVETSDIDLELDAAHIDMSKFPKKFDIHFDWEPKLSTGLTSTRYNSFREAALAIKKRNLNVPDLTADLDVDSLVPKVMERFLKILDLGKLSGFPDDSHDVGCFLLDYLSRKGLSYDVLEPGCMVSLNKYRHMIKSQLKPVEEDSLHVERPLAATITYHGKEKVSVTTPFFLSLAAKLLCVLSDKVVIPMGKEHQLFDINVDVFRKIKFWKEIDYSKFDKSQGKLHHEIQRAIFRDLQCDEGFLSTWFHSHEFSTIFDSEAGIGFSTDFQRRTGDACTYLGNTLVTLATLSFVYDLDSPDVGLIVVSGDDSLIGTFHSELPREREILCSTLFNFETKFPHNQPFICSKFLVEIETTDGRGKVVAVPSPIKLLMKLGPKSMNKQLFPAWVESIKDYAAPFRNAFVAEQVCNLASYRFGRRCFTFLLPAISEVLWMLSNPNVKLKEKLFLQNSSYLSNHCHDRREKEKKRNRPRARSKR
........................................................................................................................................................................................................................................................................................................................................................................................................................................................................................................................................................................................................................................................................................................................
>A0A386QVH1_A
MSTNTQQKKTRQNKRSTQFGQNRAKQRAQSTGESSTVPNFGTLRLEWVRRGPGDLDILQFPYQWVAKAESSLKATSNDIWYIIDLHEYVKDMMEFPTSVKGFVFLFEANLSGQACLVTKKTGSFKDAFSSLNAFKFEKGCHTAVQLLAPSILTFATFSAGEVALVFKFEGTLTAGAEFMTRKVWGQSSMLPKVEINKNLLRGQ
...........................................................................................................................................................................................................
>A0A386QVI9_A
MFKSIDDEIDKLKKGRKEKEKILKANFHEHVKSSGSIGELSPEAIGSLNSKYEAYRDLKSAYALDTKKRIDELNRIKRVSVNSYALDPVYRESYKYLRQKSKEPVKTDGQSNSACPRRHCALF
...........................................................................................................................
>A0A386QVN7_A
MLVSHPPLLILEIAQTESGSHPKDLKETLQEKKPSQPSLSLLARLPRLRSHQSRPRLGTGRSSLAPLQFSCRLGGLYSPLFLHPGAGHGTGGLGIKAGRREAVARLHRGRTSDSPKAHHQCWIPPVKGRRVMLCSNFRNC
............................................................................................................................................
>A0A386QWG2_A
MSVYRDAVYWYSKHIRVKNHRLLDNITRFMWRHADINLKIDNSRFYNIMPNSNNANLNKETLVKVVSHCLVCCKLSTLHACRVCNIVHTCAECLHTADCFLQNKVTQLRLRTLKYKLSECQSINGTKIRVIDLLKLPKKDHIKNIITFYRDTFPIDEKVLAISRNKVRQRKCRNEYGIWASHLYMPICLLAKIIVLRDEIYLVFGVYERGKEINAPYQECNFYKSEYLVDEENFDRISVLEDDYMRARYACNAIKLTRKINVDFLDCSMLKTPAAYALPRYNAVLNVLYTVSLRSSDRMSIQLHSEWNSLYPAYRHLIEEKTAAAKARKRELLQYKSAIVLKYIDSPMYATLLWDKIMNTSNLSTLFCTHWFVDPLESDDPMCIYTKGIKKRAVVVCPTVHNMLYELYSVMKSAFSVGIYSMNGRYSCNEISCERLSELRTRLLAKNIIYYGTDFKTFIVAKTILISDYSSFVYEAIRELDMQPLPITNMYSYRRQMVIVDTKQRISDLIKNLASRIIKYMLCGEFCEAQSTNLYTKTDRYVLRALDNIENTDGGATSDID
.................................................................................................................................................................................................................................................................................................................................................................................................................................................................................................................................................................................
>A0A386QWJ8_A
SRAMAKTVYVPNGMTDFQHNHLTGQVPAYKLIRTNAMPNPHAMLAAERRIATIMFADKRGPGQTILDVGSRKNLTGLKEWHGMGPIMDWRDVERYNDKPLNTNICDHTVRTCECMQGKKPMVMCIDSIYDIDPCDVLKLMHTVQTNQLFFCVSTAEVDFESTSGLLAHGQGMWSRHKDKLVTSLRGDDRPYVNSWKLAKLWSTADLIQINQVELNLQTIKVLGNHLLRVLTIVPSGMDCLRTRQLDHRTMTQVDLVAPVIDVESWLNVFGVPKISYKLTKLDLQLYRALYSRNLTGSLSFNKLIEFGLGYAHVKYTTRTST
.................................................................................................................................................................................................................................................................................................................................
>A0A386QWL0_A
FPLSSFINVPVVMQEWVDDYFGRGSAARPERPISIIVEGDSRTGKTMWARALGPHNYLSGHLDFNSRVYSNAVEYNVIDDISPNYLKLKHWKELIGAQKDWQSNCKYGKPVQIKGGIPSIVLCNPGEGSSYKNFLDKEENRALHNWTIHNAIFVTLTAPLYQSTAQDCQT
..........................................................................................................................................................................
>A0A386QWN4_A
KGHYSIIDKKFPSGYEADLVERDEMRTEIRGGQCEVQWRCCHCMGDLNLGVVGLFLNFVSLIKTVYDWMFVIRGNLDELLKSGYGDVYDDLELDQRQLIRNHDMQMIHEYFFHLNRKIIPCGHDTTEIMKSSIRAKLDACEFKHYSNYNSIKPELILEVSALTTICLSRFKECATYSLGDILPHNRIKTYHQWYKYDGMFPIDNGEECTSTTQCQHHEP
...........................................................................................................................................................................................................................
>A0A386QX45_A
MSRSKEVRKIDRQKEQRVKFGEGTSRSSAKRRAKWLKRCVKCGRSEHIGECKKIGQRCPDEFLTIIRAGPNRSLTEKLLNPRGLAFDRALEYKGFLEDERKRLGYLTIKDPNSEHEMEDK
........................................................................................................................
>A0A386QX48_A
MASLIRVDRLVSRIENNQSMLGSNEINNLYGSECARVFKDEVKLIVPGNLDGSPVVMQAPILTDERIEEIRATRIKHRGVHKRPCYLHLGFVPIAINSLLPSGNDDVTGICALVDTSRSSYKNAVIDAFNFKWTKDEPYAAKLLTINAAIDIDCDVSVRSLQIIFKISGIDLDKERSVAAITVGLSCVPTVDMFQLPRLKRECPKISIMNIISSIESDVESREAFVEMFNAKKIDLLGSGKSEMLDKGKRWGFFGPVVKPVSRRNLTSANRLKNVQIKSERCSLKRNGSLNLDRSISNARLSLSQIESEILKIRSNELKDKFSRANHEEDDGLNELFTGEK
.....................................................................................................................................................................................................................................................................................................................................................
>A0A386QX50_A
MQRVLLIASLAINMAALFMQVLGLLLKQPIILIVGICVIMLNIFLNVLALVTKPEEDFSQFLERASAGTPLARNAERRAPLPVRERR
...HHHHHHHHHHHHHHHHHHHHHHH..hhhhhhhhhhhhhhhhhhhhhh.....................................
>A0A386QX72_A
MSFTAMMNELNVSNKCRFCRQCSLHGLNEIQFSRAALRMLARVKSRFESTIVGVKYINVCCIITCMKNFRSTYPNYIVDFDLLLTGHEILKDKDNSQPILELLFLKRYKLSDIMEDLRNLLIFVEGYNTSLFYGQIYVFSPKVDFVCFDADNDTVMFKLKDNWFIKHFSGFEDYYNLMIGRDCFLSEGLLRLEEGSVKSKYFDFIANIFESNCRNCISE
...........................................................................................................................................................................................................................
>A0A386QX88_A
MGINYDFLSHACNRNGILYNNSMCVVDIIGFWLTVCVLIIILIYLLFICFVKFVIKI
........................hhhhhhhhhhhhhhhhhhhhhhhhhhh......
>A0A386R355_A
QETCVSSKNNIFISFPFCTNSFIKLFNLSIYSFFSLFTFCLKSSLASSLARGGFQEPYEKVFRTPNSMLLHEFTLEFTRV
................................................................................
>A0A386RUM0_A
ECGEDLSWSDDDVHRRCASVSTLECAELARLGFSTCTAAGDEWGSGGDHGSGYPNLRVYSTGGGDGVLVEPEQHRGGDGADPGGDGGGAIGAIAGGPGGDREQHARGGNVVVLEQGSQHGHQVASEESGVG
...................................................................................................................................
>A0A386RWS8_A
MAAEAPRRVLAVKTPPNYDEMLTNTLAPLAAEAFPVHTWTRAALLANYLDIKRFIDHVKVISGENDPVIRTAMIRKGNTSAAWNTQGTCTASQMFKFCAWLKSPEGNKFITTERRKRNIEKRAFEGQQFTDSSANAAMEAQITEHAMLVKKSRATTEETLLQLRREIARTQQRGEADIKALEADFAPGSAYVPMDDQDLGRACHQLYLAQCQREDADPEDLTEEIMADIKATFGSEATARHRAAFIAEGHRRQDLLAWTEAKVQQLAGLGDLKRADTFRVLVEGMGGELSAQERAAAEARAVAAGGLGPNRRRRRADVDPQNIIDHPRRRGNQASVLQVEAPPPPVVQGGDAGSRAGSPSNPPTDIRIASPRNEGGGENPDVQE
................................................................................................................................................................................................................................................................................................................................................................................................
>A0A386TTW4_A
MTSLSRHRVRFNQYALYNQLFEPICLLKFRLCRSCAANQSVHKCIG
..............................................
>A0A386TVK6_A
MCDHTVYQRDAINEQNLIRKDGVQKQTYVIIYDDDDVQNGSRLNEDVVSVEDGKLIECAAHFDALNSINQPHLKTKETFIIVRDDLSDNEDGDLFKRAAHDEDTDSINKLDLDSTANQASKETKSHKSDKYIKEITNDDDDLDFTAILARALQMERDGVLDTVLNQDTEYISHDIDENQSNVYAFWTIALQDELYELLCYMYYNEGDQGDI
...................................................................................................................................................................................................................
>A0A386TVK7_A
MKILTAQRCGRNHDPGTTSNMKIKTHWFSNYIVKMLTFLILSFGFTLMLCDDFPTYIITTVIFLTKIYILFNNKDDKQPMKQQKKVPYHCYKY
...............................HHHHHHHHHHHHHHHHHHH.hhhhhhhhhhhhhhhhhh........................
>A0A386TVL9_A
MKILTAQRCGRNHDPGTTSNMKIKTHWFSNYIVKMLTFLILSFGFTLMLCDDFPTYIITTVIFLTKIYILFNNKDDKQPMKQQKKVKQKPTIVINTETDIEDDMKDFKRILTDLRSPFSEG
...............................HHHHHHHHHHHHHHHHHH...hhhhhhhhhhhhhhh......................................................
>A0A386YK50_A
RTDQPKRPSKKRSCDPSEYRVSELKESLITTTPSRPRTARRCIRL
.............................................
>A0A386YRC2_A
TCGEFDFYTPRIMHQDNAVRQLNESCMKKTVGAERIFKPKINHNNVQNPDERRKFAAVVRQRFKHIDFFQGVRIKVGSLVCVLKYQTQVFEGCLGIVESVQPVMVRLFLFVCLFDET
.....................................................................................................................
>A0A387JUA9_A
MTEPLSPLQRREVVALILTMSQSISASRSTVSQLMSEVSKLSAAQSQMSGQLALMDSRIVSLHSDVTDLSVTLSKLREDLNACAKSVTAIQSEVTDHGESITSLNSDLSDTQHAVASLQSGISGMSSELANLKSSVSANAVSISGITSRLDNLSNHIPTAVVAPLTVSDGALSLTMNKKFCSNDAGLNAYFSMSQMQSFNSNVQTSITGTNLSTSILVHSRGGLTAFNLTTNQSFTANSTDTKLRLDCTKFNPAPTDWSVLIPKPAFQSSDFLCVAWLCDNGTWIPASVIGKVDSNPKVMYLHIETKPSQHITGLVISFSIDT
...................................................................................................................................................................................................................................................................................................................................
>A0A3B1DPB1_A
MTDVLNITKNSFAIDVEKLAASLSTIPVGVKRLTDTAILPAFATAGAACFDLHADLKSEDGCEQIIFSYEHVFRTGLAFDIPKGYALMVYSRSGHGFKNDVRLANCVGVIDSDYTGEVKVKLTIDHNGSFTVSHGDRIAQAMLIKVPCVQLVEVDELKTTERGANGFGSTGVAYRKQDMRPFINGHELYINSDPDAPECIKDRNGEIALHQCRVCGAAEIELEVPCSGKPNVVTSEEEVSLHPIMTSRYLK
...........................................................................................................................................................................................................................................................
>A0A3B1DPL7_A
MDHESEFDLNYITAAEIEDRYGISKFKMSRIRDSIPGAIRIANQYIYKRSLAVPALEKMQGDKRRRS
...................................................................
>A0A3B1DQF8_A
MFHIFLFLLLQSFEAAFDDFRIYHRAQYRDAGSWRGGRCRYFLLRLLRFFMVAQHLKHFLLDDVKTDLVLMDKLFVCVACNLTPTGLKGTACIRFHGVAHFILFAVSYFRHGIAPFINISLLITAHRNDEQCIRKLIARLLRNRRLRYPCLRKQRCYSRCRCPR
....................................................................................................................................................................
>A0A3B1DUP7_A
MAVRKIKATDALPGMIYRDFYGNEMKVESICHYEQDNTIALTFAFGRPGDGFRLTFQNEEEIEIVIPEAPQESIPA
............................................................................
>A0A3B1DUQ1_A
MALNDEQLTLLKRNGYYIGGNVARTAHVMVAGKILYLGKFESYLDAQNAVKAIKSNAEQFVEALRSCGPAMMRG
..........................................................................
>A0A3B1E335_A
MVLSEVGQNKLREQGWFIGHYMHYRTAYIMVAGTIIYLGHYESYLDAEKVINETKKHLFAAIGCAMVSSQ
......................................................................
>A0A3B1E394_A
MRSFKCVSVNATGNGLFTAGNVYDFNMESYKDTTLTGVMFGGARVVRCHLNKNTENEYTLISRYTGEPLAVFHAA
...........................................................................
>A0A3B1E482_A
MKRLLLVTLLIAPGVQAVDLKDAAKKLCQDHPIKLQCEELVSSMLTHSYVMGQTQLGCELGIIDACKAARTNKHFEKNARWLEQRIRTLDHRVLLGASRV
SSSSSSSSSSSSSSSSS...................................................................................
>A0A3B1E498_A
MVRQYFFNVRAVEKGTFRVLLCMDGIAESSNAKQIHADLHVRVEQILSEQCFKRENYLIEVVALNNVE
....................................................................
>A0A3B1E4B4_A
MDCQKEFDLKYITTSEIENRFGLSRRKLCSLRGKLPGEVKIANVYVYVRAVAEPVLMLHAGRVVPEVGRGS
.......................................................................
>A0A3B1E4Q5_A
MKRLLIAALFAGVFAVNSCEAADYVLDAYSCKALVAELIKQDNYKNKTTLDSDIAYCQTVKRLFLNGQYRNVEQVNNILRDRFGADYDARKHYLALATAAMLAAHINQE
SSSSSSSSSSSSSSSSSSSSS........................................................................................
>A0A3B1E5I0_A
MNEETVILMQKIQRLQDELNDAICRAASKKIHSELEIHQRQVTSEAVVEQVVINLNISLKGF
..............................................................
>A0A3B1E5R2_A
MYVLIDTDKFELLAKHPNWLTLHQLGIICCPESTLVTPVNDLKDLEDVDLQMLYINLTENLGAAPYEREIVERILSDYFTQLPETILDHTQISAQAEFCVEYDIQGFCSPQLGQYVPSMDEGLWKPARVKYDAEREGGIISGARVICEQPALQAAWTPGRGAKS
....................................................................................................................................................................
>A0A3B1E5R6_A
MSRQLILEAAFYKLKAGTADACSAIQNDAPTNVLKQQLINAKHQADEAFNNAWRTLELIDQFGGPFQK
....................................................................
>A0A3B1E8I6_A
MHEYVVMYFVIGAVIATMTYFFCWNNYDYALAHKKRWEKIVSLLCILACWPVTIIATAYDQYMYRRRK
.hhhhhhhhhhhhhhhhhhh................................................
>A0A3B1E8L7_A
MKHAKAATQVSEIKIEEPKAAAPKQDAKAARCDFKNGARKPLKGKTAEVWAMGDKLLAELGRTPELKEMKAAMPSYNGTTVAIQFYAWRKFHGLDA
................................................................................................
>A0A3B1E9W4_A
MSLEWDYEKHWWKKEPNWNRYFEYRDGELFWKKSFKKYGISKGDEAKDICAAHLQAKISVAPICGGENRKVLRARIIYEMFNGAQGKKAVFGKYINDPKNDMIENLYLK
.............................................................................................................
>A0A3B1E9X0_A
MSEETITSKTVVKDLCFAAWVVQACSRLRGVPTKAQALAMVEDYFNEDVEQPVKKAVRQKAGKLDAERTAFLAWVSDKLGHELDAKELRSYTGKFNYHMGKGNDPYEEALKVKVVKGKTGRKENAELKAWIQRQALLKGDALTDKEMDKLTHRWYRMRRSGDIQDWDNRGRWPTCSLHHYETATAIRVKLGAQWVDLALYRDSEQAKNILPNIDNWLISLRQGREPQDVMLEVGNHIITTPQ
..................................................................................................................................................................................................................................................
>A0A3B1EES5_A
MSIATGQITLTDYNDAITLTGFITANSPRMQQYNPDNETFNPDWTKNPLILTASLYIMGDTDNIISSNDVQKVEWFDAANPGTPLTTGGPYSVNRETLTIKQNILSTKPAVDFICQVTYRDSTTMLDILTKMSISLSRVTNGSGITSASVWMPNGNIFKNDQIATLIAECDLWRGGVVDNTNVAYQWYNQDPSITTDQGGGLGWRKLTDSTNSGETGYTTRQLTVPASAVPSFEVYKCIVTDLDTASNTYNETFQGTAAFIDQSDPIQMSITSTGGDVFKNGVGSSDLTAHMFRAGDEIDEDGKEYTYKWYKYDKDGVLVPGFGGANNYKTGKTITVTSDDVDTKATFLCETSAAVGQFTVYDITDVIVSSTEPANPVNGTIWLNTSGQPPYRFFMYKDGVWETTDYDSLESLDPDSYEKVRDAYNAITDLDMDNRLTRYERSVVRGELANIIGTYLSSTAAMPTIEEVDASGVGALYSIRQQAKDIGVSTSNTNYVRLGEAYTALRTYLSGLAIKPWDVDSEGTLDIVSEDWDNVWKNYYLAYNFLGITVTNRQKEYSDLVGEGAVQDAIKAVSNSAQFKEAPIANPMNINAPIASLGLPSFQGRHVDVWSMSPDAQANWALGGNRIKPITNPTFSSAGSVEIIGKFYGDGTNNDEFSWDKEGRPVKTTRWVDASLDNSFTWVFGADGSGYKQVTVPAFSAMAPVDMSVTAVKHNGNILTTIGDTLTAADQVMLKNADSVLNITVADTDSGWGETYTPEPAEILAYFNGWKMCNGTFGQPYDGTGTKVWYPIGDSDLSRATNSSGTANPVPTDVSPTIKEQSINLYQIVYRNDTAIQEIVQFDGILSLLAGDNEVQITYPVDTPEITTGTIKYATNLATVTDNLKYWIPTLQQRVSKAEEVITDDAIINTVTQSTQYQLTLASKADTDALADYATNSDLDDLSGDIDGRINNAINAIDFSPYATKSELEQKATDITAKFQAAGGMNLIKNSIGFADLDFWGWFSNYPVETISTNELDILGFGSGFLYNPDGHNKGITQEINVIPGQPYTLSWYLNKRTSGPDSSYRFWIQILENDVVTLQVADNSAKTTVGYESSYMTYTPQSDVMQVKFIGYANVDATLTGVMLTIGDVPLKWSLSTGEVYNTNIRMNVNGIRVSQLDANRQEIGFTQITPEEFAGYYDTEGNGSFQKVFYLNGDETVTRKLRATDSIVMQDIQIINVDTADRKGWAFIPNIDTE
.....................................................................................................................................................................................................................................................................................................................................................................................................................................................................................................................................................................................................................................................................................................................................................................................................................................................................................................................................................................................................................................................................................................................................................................................................................................................................................
>A0A3B1EJ80_A
DSTSANTQNTNVLLRPLLRTFRAISDNWELKAETKTPITNLTDTVGDYSYLSYLYRFYRGGRRYKFFNTAPLKQSQTCYLQSYLCPRNYTSDEINIDGPTHITYPVINPVHEVEVPFYSQYRKIPIASTTDKGYDSSLMFYTNVSTTQKVFRAGNDDFSFGWLIGPPQLQGITKETTP
..................................................................................................................................................................................
>A0A3B1EJ81_A
MQVNAPGPSKKQSKPTSENPKIGPISEVASGVKTSKPRNQNQVTPYQNVPAWGMSLYKGIDMSVPLAFDPNNELGDLNDVFPSGAAADNILPDLTQLTKATALDLTNKMFMKTTYGENWNFAESFTGFLCIRPVTKLMAPDTVSDNVSIVVWKWAEDVVVVEPKPLTSGSTQVFDVPANPSDSIINVDMQINLRNKTDENIISFFDSTSANTQNANVLMKGCGEQIVNLRPLLRTFRAISDNWQLTAETKTPITDLTNKADTVGRDYMSYLSYIYRFYRGGRRYKFFNTAPLKQSQTCYLQSFLCPRNYSADEINIDGPTHITYPVINPVHEVEVPFYSQYRKIPIASTTDKGYDSSLMFYTNVATTQKVFRAGNDDFSFGWLIGPPQLQGITKETTP
..............................................................................................................................................................................................................................................................................................................................................................................................................
>A0A3B1EJ82_A
LNVCIMEKFADLANEFYDDGPENALIRHVYNSVHICNDSVYMMTHSQPSGNPATTP
........................................................
>A0A3B1EJ83_A
GMSLYKGIDMSVPLAYDPNNELGDLNDVFPSGVDEMAIVCGNPAVKHVLTWKLTDLVQSPIANGDDWGGVIGLPCYSKTIRSVKTTTKTEVMDAAPCEMAPDTVSDNVEPKPLTCGEQIVNLRPLLRTFRAISDNWQLTAETKTPITDLTSTTGYDSSLMFYTNVATTQKVFRAGNDDFSFG
......................................................................................................................................................................................
>A0A3B1EJ85_A
AELSRLINQTHQMRKKGIKPFTIFNDCLKDTTMPIEKNSIPGKTRIFSIQYTIPFKQYFGDFMGAYRRANISAEHGIGIDCNGHDWTRLAMFLSKFGGDIVTGDYKNFGPGLNLEVVKVALQIILDWYDKYENDYGKGSNTETKEERSLIRTIILSELIGAIHMYGNNIYRVGAGIPSGSPITDILNSIVRIFKIVTGLDISQFDYYVKLVTYGDDLIMNVNPEILDKFNAITIGEAFKKFDITFTDQDKDGVMAKSRTIDTATFLKHGFARHPTRVMQLLAPLDKISVEGAANWISSLNDPIEATKQNAIQCCELAYGWGPAYYNEIRSKLVNSLQAKQIDVALPLWTNLDKRIWDDIPVISTQNCDLDN
...................................................................................................................................................................................................................................................................................................................................................................................
>A0A3B1EJ86_1_A
FVVVYNAETQSLMLADTLNDLHDFYLQQQNTLRHHVRVAEREDADFSELIDYCRDVGLECNYDRTKHPRITSSLYKKLRQLIHVYYCLRSGKDSCLRIFAYFAKAEMDFVTMAGAMKLLDTVMPDRNVYALVDQLSWSTQDASGKQAEYPATPFLCSLIEENGFKSKYAYIVFDLQEERCFTFEVPYVSYKPWWPRQLGYQFAGQITIDENIDRDVSKCAFFFPALPQGLELDVGVDGDVNELSNRCREGYIPLISSAYRYYRGSLRYRLVLPREIDMLVWIQHRPDRVYTRRKIQLCTSVETSQSVYNHGYGSYIADDMTFTHWVGFPLLYMLEKIPERKPRNVDAVKNAARVVRAIPETVYCVPEGLGDFCANKIKNLARETVDEIKVVESIKKKHLVADPVSLSMVVSQLGHIALHPTKSTVAWSLASVLIAMAFSSVKLVYDAILAFGKKWLPSEQPNTTQSNNACSDVVKCQAQAPTLSEYDEETTQWLGILWMGVTSVLGVATRKPTNTQEWHKLATQDLGNGLRSSNAKKMFNYILGRTDATYALCQNLESHPEVFKAWAREVCFLTDPLSKRKYVGNSTYSARVYEATSFGQLLISDIAGELRTEKNTAIAMKLYDKVALLREELIVIGNNPYVRKLPFTIYVYGQPG
................................................................................................................................................................................................................................................................................................................................................................................................................................................................................................................................................................................................................................................................................
>A0A3B1EJ86_2_A
IGKSHLSTAICAKLLASMKIPVMKCTINPQSDFWDQCEHQPVLEIDDIFAVSTPLKQLTPVVLSPPKASLEDKKMRYNPEIFYLNSNKFPKYNNVNDEALWRRRDVLIEAKLNDKPGLRKGCPHCDPDAIKLRKGGTLNLEDIDPRYLDDYHHLEFRFHSNPRDINAEWGDWLSFKDFEKILVKKFKQNREREHYNFTNRVRLCESISTGFSVLDGTDITEAYERVKQARLESYQKMAESTLANDARLIRDPLYMFRHVPKSSFQLDVVQQAEKDLVNAPSTSALPETIEDDNYKFNIPDDNDLSMVPFSLAESIMCSAEAGEVHHPTYKQEGVNLLLNGEFISELSGNKIREVAHNITDNGMCFTDWVKTHLALEYNKKHKLKRCKDMYDIIQLVLSAKDNPTYCAHEGVNLSKLDFLDKKLRTIENDYDWQQDCAGRCIFDSPFLKYLWYHAWLKINPTIALKVRCKKKDYVPTYFISNDHMSLFDVNGWFDGLLLRLRIFWEDHAKPLFKTLYNWLTRYIPEILIAITSMAALFIPGMMMYNVVKRPHVLVTPDPELQGKIKPIVDAHYHDVIAPVSNRVQWTEAENLRYDYQTPIKNPPKHIPVAFAKPQSNLPQIEVVTKLIHRNTFFLHCYIDDRHIVAMRGVVMANREALVLRHYIEQIKGLQERYKEHLKITFTWHQQQYERMNCKELEIDFLNCRIIYYGSTDLSGCAMSNLCIVELPARIPELKKFVCAEASHCRAGTTGRLIEPGTHNILQLKIDYNSKMPYVIEPYGDTKQVNMLNVYTYDYHAQGACGSILLADNLEQPIVGIHVAGTVGKGCGRGVAEPLSAEMMGCMPKQRLAWHHDITQMPAESYNEGEFDLDTVVYPHGKVLPVLAQAQSHQTRIVPSLIQGVFPVRTAPNPLSPSDPRLPKGSHPLHDGCRKHGLLTKDFPTNIVEEAYIHLRDKLLTNVIPITQTVGKQSMQIAVCGDPNVSEFDALNFKSSPGFPLNTEYAKKQFGALTECEEGYKLNGLHAELSRLINQTHQMRKKGIKPFTIFNDCLKDTTMPIEKNSIPGKTRIFSISPIQYTIPFKQYFGDFMGAYRRANISAEHGIGIDCNGHDWTRLAMFLSKFGGDIVTGDYKNFGPGLNLEVVKVALQIILDWYDKYENDYGKGSNTETKEERSLIRTIILSELIGAIHMYGNNIYRVGAGIPSGSPITDILNSIVNCLYIRIIFKIVTGLDISQFDYYVKLVTYGDDLIMNVNPEILDKFNAITIGEAFKKFDITFTDQDKDGVMAKSRTIDTATFLKHGFARHPTRVMQLLAPLDKISVEGAANWISSLNDPIEATKQNAIQCCELAYGWGPAYYNEIRSKLVNSLQAKQIDVALPLWTNLDKRIWDDIPVISTQNCDLDN
.........................................................................................................................................................................................................................................................................................................................................................................................................................................................................................................................................................................................................................................................................................................................................................................................................................................................................................................................................................................................................................................................................................................................................................................................................................................................................................................................................................................................................................................................
>A0A3B1EJ87_A
EAWLEGQRQKGWTLATILIILLASWKCGTSASLLGQGDNQVILLRIPPNEHLLQQGHEMDTYVKHYLSVLKTLCEEAQIVIKLEETWYSRHLFEYSRKYHYKGSQVSSCCKRITRLASEANQVIPSLNSDIAGIFSTGAAAAAEDCTPMAAYYCTVVEAALHLWDTNQWMRKEPWEYTCCLLLMTRSVGGYPVTIYSQFCTRAVQDTLSTNLHLIKTALNDPILERQMRRVITLTPGQHRDFLSLIKDPQSIPLDIPLQPENYIKREIKKGLMTLIVNRDVKQLFTLDTEAAHDQLVRDLSSVVPCNPKLLNKLYALSNIGLQEKWTSMFANTRSIQQVAFKSWSDEADVIKAVQNLEKQYERYLQNKKEDLLCDELKNAACIGTYTQLLRERAWNTQMEGITMPPQQEQIKVKRWDQLTGDQSMKAILITSQVTAAHKQTSRGKYTPYFGSITQLRAKRATLQVIEVGSMVSSIKQLMELHGWVKGNKQLTELIETLIKEKTNIMANQNLNHSSFYTITSDTALEYAKGGINYAICFQSCFLYGLTVLAHYTELGIPISRSTAPIHCVCTWRIPPESFTLPSVTYKGVATGVTIDQLRHKDVYERYPLHKQVDEHISYAVITARKFAAWIVNRRTVDKITSLDNRTMEENLTLTFINLAEFSRLQVPLFINSFIFYCILFDPLYFGTKYDYFNEILEGAVKNPYDLLIDSFKRCGHM
..............................................................................................................................................................................................................................................................................................................................................................................................................................................................................................................................................................................................................................................................................................................................................
>A0A3B1EK17_A
MVTFHSGFLITIKHLLTVLLRIVHILILMKMKTNLLVFFLMGKKSWSTLHSLQFMMKLFLFLLMEKKSQTILLHPFVATCLLLLPLHHPSQKQSSILKTSLANWTTPP
............................................................................................................
>A0A3B8CKE3_A
IGYICSGVFGDNPRPNDGTGSCGPVSPNGAYGVKGFSFRYGNGVWIGRTKSTNSRSGFEMIWDPNGWNDTDSDFSMKQDIVAITDWSGYSGSFVQHPELTGLDCIRPCLWVELIRGRPKESTIWTSGSSISFCGVNSETVSWSWPDGAELPFTIDK
............................................................................................................................................................
>A0A3B8DHW4_A
MHNRKNNIPPVMAAYSERGAYNPSMSSWHPVLNGGENGQWKFPPKVSRIVRSDPLTRLQDYSYD
................................................................
>A0A3B8DHX8_A
MEPVVGCAATQRRKDWRARNAEREKERYKKDADRTRWRHIERKYGITKERYQELLAKQDGKCAICGDAPGRRYRHQLHVDHCHKTGRVRGLLCRGCNHMLGVVRDDKNVLIRAVAYLEEDRSP
...........................................................................................................................
>A0A3B8DHX9_A
MPHIPPYRPDPLPAPDVKIFRVTINALGQMKCIEFYARDYNDASQIAAGIMKRECQHKVEMVDETGSCS
.....................................................................
>A0A3B8DHY2_A
MKVLISDLKPGMRVIMKTRIVEIVDLARTHRAANGRTVYYWKSVSEPPRMGLNHFVGCGDLTVEVEDKHVDA
........................................................................
>A0A3B8DHZ3_A
MANPSHVIKTDGAYGRRAPPHTVKCYGHTDESVIALARRYYEKEHGGRVAVIRTADGRALYQTNQAAHDEQAADENE
.............................................................................
>A0A3B8DHZ9_A
MFAFHDVLEVVFPAVMFAVALAIISSDYRRKLRASGRKFKK
....hhhhhhhhhhhhhhhhhhhhh................
>A0A3B8DI02_A
MAHDEITAKINVVPDSRRPSHVHRADYATDAEYSAAKVAFYAHILRSLWSVRGNSVYRRQVKKTIKSLRDWKAVARKDAAAAGVEAVPGKTLMVKPVRITTAGGMTLIASQADIKIYPSLMRLNALWDMRHGLTRDTHYNHSLPFHCIAGIEYAS
...........................................................................................................................................................
>A0A3B8DI97_A
MSAAIPLIVIFVLVVLFVIFKAIDQSIAREWFSDYYTKKAFIKHFRMEAVCTHVYTELNQVRFSFSQKGTDYDITVSLSKAKELYDITQNGGIRRTLKSLK
...hhhhhhhhhhhhhhhhhhhh..............................................................................
>A0A3B8DIJ7_A
MTSAFIVILACIFALGTITCSFIGLAVKKELSWTTISVSLLFSWAVFGYMIVDVAGDILYYYTL
...hhhhhhhhhhhhhhhhhhhhh........HHHHHHHHHHHHHHHHHHHHHHHH........
>A0A3B8DIL0_A
MIEANKEKLYSKIEKFASARDRFLDGDAKASQEALDWWDDIVSFVDDLVDAGRKEARE
..........................................................
>A0A3B8DIN3_A
MSKKLEIFETISEDPNHRWCCAKTGFDAAWGDTPEQARKNWEHQQLFFACKVPTNYEGSQLLA
...............................................................
>A0A3B8DIN6_A
MQHVNLNPKMEQYLNRRHDNQAQRDQERAINIETAKLLTQMFRKFPSKVTNTSNRIRVELADKRCIMVNLAYGLSEDGYNLVMGWTSMIGNFVEQNNIEFNMMRSDMFQCPVDSINIGSLYAILRSQYDLWSTK
......................................................................................................................................
>A0A3B8DIW7_A
MDTSALVTFISGIVAFINGLYQVSVGYTYNRPYIALLGMVFVILGAGFTGYGAYVLSVS
...hhhhhhhhhhhhhhhhhhhhh........HHHHHHHHHHHHHHHHHHHHHH.....
>A0A3B8DIY0_A
MITIASLTIVYNDDTDQFCMIKRHKDGEIGFPCGKVEEWETIQDGAIRELEEETGITLRDLHGAPQEIGRAMMDDCLVFVFGVNTRGNIKLIEREEGVPFWATPEEIRDTQGRFADFNRKALKIFYDNM
.................................................................................................................................
>A0A3B8DIY1_A
MKRFLFPLALCLFSASAMSDTKPLNLTVCKATTSDSTQLANVYGINGAFVVETSFKGVYHKDVFIGEQSPYVFVGKNSMIVADTKRVDGYVNFEGAELTIISKNGNTTLHLKDCAETVL
SSSSSSSSSSSSSSSSSS.....................................................................................................
>A0A3B8DIZ4_A
MFLFLRENFSSSPEIRETCFKANLATTGGRFSKPPAELSGWWRTD
.............................................
>A0A3B8DIZ7_A
MAMSLQVVRAILADKLSLEQVRALHVLPQLDLLRRFIGYHVRQGNISFDDAQRYLGDNYRLMLWEVRQLIDRRGINAYMRTGTRSRLLVPCKPDSVINALYAKSINAMREKRITDINIMLSKCY
............................................................................................................................
>A0A3B8DJ04_A
MIIPNRPDITTSIKQVSTLSPTWIAMLVLIPRAIASSIDITNTKDLGT
................................................
>A0A3B8DJ11_A
MGLINKLFGKPHTEEYILKCGGYSLSAYFGVLSIRVPVWAKHWSVDPHGSLVVWENQPEYDNFAMDFEAEGKCLHLLMLDKDNILTTAKGALYNV
...............................................................................................
>A0A3B8DJ15_A
MIIYLLIMLWALVGLFNTYVVFRSLSAKDVICIRYWLYNSWKRNRKTMLSIREYEETKIIKPYLMFKLQVYCAGAILGMFSYVLSDTLRGICSYEDII
.hhhhhhhhhhhhhhhhh................................................HHHHHHHHHHHHHHHHHHHHHH..........
>A0A3B8DJ20_A
MSKQITITLSQSDVETFLVWASSMFLYDIEEDEAEALTNLSNAFTSELEKLDD
.....................................................
>A0A3B8DJ29_A
MMKLSSSKALDSFLLNKGYIFIGRAATCSGKTYSVWAYPDTDSIMENARTSCAIEGHALSDSEFEKVKNLSNRLEALDCAHTF
...................................................................................
>A0A3B8DJ36_A
MKYAVVVMSANYADEFDIDGMLLLDDASDIKEAMLAIDNLDVVPDEEIYFGTNEGIYLRDISATITMLSKEEFAVLRRALSSEFGTLPVENVIECVMEHLEDIKGV
..........................................................................................................
>A0A3B8DJ47_A
MYTIEEVNGRIDELEQEIKALKTKARNMRLACPHDKSEQLRIATYLESGSNRLRARFYVQCLDCGHEAVFYDICELVEDRPDLANRAVDLLKSHLADRG
...................................................................................................
>A0A3B8DJ48_A
MNRLCKHEGEVDVQMLAHSYEGGSAKFVPICAICGNPTNGYPIESNPLTLQELVIEFPDLIDKAVDKIKEAERELRRAELAFYGN
.....................................................................................
>A0A3B8DJ49_A
MISMTGRLKVTIQYSDGRVVTKITPGVVSMYEMGEVYSLLDTIASTLDCTVIDWEIIDDE
............................................................
>A0A3B8DJ55_A
MSRWKKVYAKPPTKKYIEEKDERPICRVVPPALMLLPDPISWLEHRRSVRLQKMITLVLEKRYKELSEIHENSICKDPYKVI
..................................................................................
>A0A3B8DJ88_A
MASDKVIRELVVEIKQKGSAKAAKDVQQLAKALEDASAGAELANNEFSQMAKQLVLIERAGNKAGQTLSNIKIPGMDKITGVMEKMVRAIERVELAIDNASDASKVGMQTIANQVNKAENNIVASADRSTDAIKDMGREIKIAGDKAKLSDKDFRRFIRSVGDTSGAARGATRDFAALSMVTGKLPMLYGMIASNVFALGQAFRMAKLGEQTARLQKIGIALGAQTGTPVQVLANSLVEATNGALSFENAMEKAVKASQYGFDSDQLKTIGMIASRQAAAGFTSTDDAINRIMEGTAKLNSASLDGAGLTFRLVDAYSAYATKLNEINPAIQANSQNLTTNQKKMAILDAMVKQSTDNYGKLDDAIKSASNYERLTASLEGAGKRFLTVVADHFLPAVEMIETALNAQPVALANSLKALEESSKKASSSDVTANLTLAYNTSDEILKLTKEIRSEEERLNEALAKRNKLDSANPLMRDFQLTKFYQEIKSYTGINVGLDSQTRALIDQAHETEIAFRKSTNALEAYDEAMQSAKNTAAQLHRSLSEAFGKEFADMIVMMESDIPGQQGLDKMFNAELLEAISPALKDITQSSKDMKTNISEAFADVSNPAKIQAGITSINTALNAVSLGTQLVGDKFGIVAEKAGLTVGVLDTIKAQLLSLQTLQGLMDSDNANALSDAKELYNYALQTRNSAGVSAKRSEIAQRDLQTKLNTLRAEQEIAATEADRKSLASQANAIEAQIYDLKTQQILSQQKMNKESKFIADYEMKMLLLKDRSFTEDQLAIKLKMDELDIAKQKVKFYTGNIKKQKELNDAVLEEVQIQRDLDKLGQSYINKIMVNETSRKFAILEAQALSDVESGVISVLKAKQELDDYMNSLNGWEADTEQVLKYSNAIEVAQMQLDRLNEERERGFRNAPSSLLGGTYNTTYGMSDDQKSMQEMQNKQDAYASALSSLRSINQEATDLATNLGNTINSVMLFAEGSLDTVGMISAGMQLVSSGIAMATKQQVSAIDNAIKAEHARDGKSEESKNKIKKLEAEKVKIQQDAAKKQILIQTAMAVMNAANAVPYPWSIPLMVAAAAAGMMAYSQASNPVSPSIDAGGSQTGYLRLGKRDNNVDVSKGANAGEAKYMAGDRGTGSIQNFIPRAAGGLMLPGVGYQLNEKGVEFKSPVVPTRVDRNDNSSNNSSQSSSGGNTFIIQAMDSESFSSFLTRHGESVALTVESQLNNEGKTLY
....................................................................................................................................................................................................HHHHHHHHHHHHH...................................................................................................................................................................................................................................................................................................................................................................................................................................................................................................................................................................................................................................................................................................................................................................................................................................................................................HHHHH....hhhhh..............................................................................................................................................................
>A0A3B8DJ98_A
MSKELDKDIVAKLKEAFPKGLPDSSSLFFATEANPIKSYQELRRVLDVTTAVGNRKCYKTLMALLNTDAPVDPEPEPEPEPTKVTLKIIGNDTVVEGEEYSFDVRAEGGAANNTVVKVNGVVNNKYKVVAELPTITIEATASNADKVTKVVTVEAKPLPEETE
...................................................................................................................................................................
>A0A3B8DJA8_A
MRCDPACGTYGIRCLNQRCMPYCLEPEKSRILNLVTTALNASSEERGPEPRMP
.....................................................
>A0A3B8DJB0_A
MTVEAWEQMKQMFLDSGRPPPPEDSRPIEFESLDTECKLAFMIFNRLRDTYVPGQMPQYNGKDLSGLPVLFEIYGITDNVEKEEILDLITILDGAAVKTSADSIKKAIKRSSSKTGVGNVPTVPK
.............................................................................................................................
>A0A3B8DJB7_A
MIEFINSFSAWTIFFLGFAVGIFAISVAGHFALRYMVKKNLYASASFNPKRNLWRVNGQYLMISAKLHDAIKTGSSQVKYVD
........hhhhhhhhhhhhhhhhhhhhhhhh..................................................
>A0A3B8DJC7_A
MKSLRKMMIRAFQKEARAFSDSKTNPNTLRRCGYKSARAWGRIAAGLYFSNDKRSELLVDMPEDWRDRKITQEMVDDFVNEEINCW
......................................................................................
>A0A3B8DJD0_A
MKSLKLDLQKLSPEAIDRIIEAARNEPGGNIIAYTTPPAPAVPEIITTLERQCDDLLAALESLVLFTNPKPSNAAALNNAHQVIARTKGRAMQNQADKAAPPKSELAQRASQILADATELANRISAQVGNEYQQFASLAETGDQARYRVRIEHANWSQETFGAAGPIGPLKHLAKEAIEAAENPGDLFEWADMQFLLWDAQRRAGITDEQITKAMIEKLAVNKSRKWPEPKYGEPRHHIKDSAE
....................................................................................................................................................................................................................................................
>A0A3B8DJD1_A
MFTVNLTKEQAMSLLSSALTGDKLDRDVADEVVRQVQHQAHPSPTNAAETSVWFYESGALNRRIEEWRERQVVKA
...........................................................................
>A0A3B8DJD8_A
MLTPSEFNDMLRESGRKLGMGEVQEVLVPFEYIAINLAQPEKISKSYLRNIISRVKEVQAAGKIKMRTVNHPERGECYRFTIEPVSEIDRDDKEAKGIVRRAAKLEELRALMDIQPNITDMEPEALIPAMEAVRRFHAHIQARIDRLSKKEGDEE
...........................................................................................................................................................
>A0A3B8DJE7_A
MCIMGKIECMPLGARLVGVHDQNLGDDVSNPEFYSKDIAFKPQNIEIHDGNFTLMGSFSRSRDGRAVIIEIGIKRGSWVMWEYVEELPF
.........................................................................................
>A0A3B8DJF4_A
MNYAKTIKIVPAKTRVFFPHLLNLSRSSIADYLKDTKEFFLDGAIGQVYFNAAHGVEAAWVYEKMARSFDLNGEIDEG
..............................................................................
>A0A3B8DJG5_A
MEQNVKKIDMATAQAIVSDMQMIKMLCVQAQSYSDCLGTLKFRYQSVSVDLEIFPEHISELWDWPLSASSLEQFHTRALRFARMAEAHAIWLATNVEG
..................................................................................................
>A0A3B8DJH6_A
MKYVIPTSHGRGFIAGKKYLVKDDCINHYGRHRVLVENDKGVDVVVRVDGVSSCRLHDGVFNLVEETEKVGHGFYMCKSAQMVINGATPLGCEITTANVSADSREKELLGEIADLKDRIFSYCETIEEMKSAHKTELKAAAEKTAQVKSDYEQLLARIRSAMRMCSDENYGMVEMAIILRSLADLAIKKAEADLS
...................................................................................................................................................................................................
>A0A3B8DJI4_A
MIIEAGDVATPESLAANVPPGATRTVTLFNHPASGTELARQINALGLAVHATVRSERHDQSTIIIKAEL
.....................................................................
>A0A3B8DJI5_A
MKRIVLSIIVSMTLSACSSTGFTPRYQSECESLGAEYAFTHGDRDGQIISEVCKRGARAKSSDVEYVSSRMADIFYYVPRADIKDAVQFGQLMK
SSSSSSSSSSSSSSSS..............................................................................
>A0A3B8DJJ1_A
METTLIDKERLNKLEVGDIVFTKPELRDPILGCDKATVTSVTPGSVWISLNDTEYEIHKDEKTKVPLYRNQAGEIVGEYFFDFADFHKYWTYFAKNMAEQVKHSN
.........................................................................................................
>A0A3B8DJJ2_A
MVMIAVVVAGMRAANVCRFEVIMSKPKVKPIRADQIKNGDWIFVPVRGGGLSKKPWYVAAARRQRILGHIEIFVLHGERYDKPSQRLPVYESEKIFKVI
...................................................................................................
>A0A3B8DJN0_A
MKAVRIVNKVFSIAEASSFIREEHPYTVRLYEVIDYNPYAIIGRDIHTRKVGVFRPQQNRKISWV
.................................................................
>A0A3B8DJQ6_A
MFVGSYAKHMLKSIEQAVEYKSIRTKPHKDFRGVEVSFILQNIVNTEVTYEV
....................................................
>A0A3B8DJY0_A
MYDMVTKKKRNQAIVRMRQAGRTFKDIASEYNISQQRVQQIYKRETSLNKIRLKLVDQESTKLMRNEQTLVLLQ
..........................................................................
>A0A3B8DK25_A
MKSNVELIREAKNDLKVSLGQTDWMILMNTEGRDIKLGRSPFLLTHHIKTKRWTARILGLNIETDQWPSASEAYIQLRLLVQKISELKLQI
...........................................................................................
>A0A3B8DK79_A
MTTVKISVWAFNDFTKFDAFVKNGFGITGVKSGPTYDRDGSVKRVELKFELDTVLSAILNYDVNHAELENLRASIFKKNGEMRKLANKTVKYITDGFFVVFDFVENKPMTLRTDLDGNVITLKKFGEAKAYMIRDGLCDETFTYDDYCDQCQDL
..........................................................................................................................................................
>A0A3B8DKR1_A
MANDANPIPRSDGRVRSKFPVMTYPEMQKNRSTPPHRKNIF
.........................................
>A0A3B8DLW7_A
SVYKRQILALSKFKTGGVHKNLKIKKSKINLYSDCLNLNLFYFGKFLCCDIQGKVADSSLR
.............................................................
>A0A3B8DLZ3_A
MELTLTTFFSLSEEHAAKIMALDEPSRNKKIEEYRQLRLHRGRIDFGK
................................................
>A0A3B8DM32_A
QYYGQATRFMNLSEYVKRMQIGMIGGVVTTAFKNAAKGSANDIKYMKETLKMSNELTEAVIKEHKAHGTNIDMWSNDVRRAMEQKVFYEADNLAHTIRSGEIPAFMEHSSVGTIIFPFMSFAFAMQQKVLRNTYLRDGAAGVALLAAVQFPTAALIGMAKNVKNGKEPDEDLAKVSVNALSMLGTFSYPLEIIMNGGLNSNSAALAPVSNAMTLGQKAVSGDLDLRSIKNATPLGSLTGLDLFISAIED
..........................................................................................................................................HHHHHHHHHHHHHHHHHH.............................................................................................
>A0A3B8DM36_A
EIRDQTAAFYERVDIQIEDFTNLVSAVQVEFQDVRDTANAAEATAEAANATSDTALQVASGIAGAAQQAVDASAEALDTANGMDAKVKLALTNAASAVSTANAAETTANAAETTANSIAGTASNAEGIANAALLVAQDALDQTALQPATETVLGGVKVGAGLAVTSDGILSNTGGMPLGVPLWHNGLRATIPVGHLPYDGQLLNRADYPAMWAKIQSTFALKTDAAWLADPKVRGCYSSGNGTTTFRMPDLNGTQSGSIKAPVLRGDGGGTVAGETKTVGQVDTDAIRNITGSVDAIRKHLGADPISTGALKGTMSAITGDANNGNAPTIKISMDASLVVPTAPENRMNSVYGVWICRVGDAATEISEPTLHAVLTGGNTFDGSQLINGALEVSGNVTVAGETYHKGIQYLTKSRWKSYKSSRVFGTTYLNNTPYEKEVNVKSAQGYSFLPSLKVTFTDLVTNESIVVYFGCSSNWSGGIYCAECFTVPPYTSYKAEVVHADNITSIVTLNVLEWWERDYVA
..........................................................................................................................................................................................................................................................................................................................................................................................................................................................................................................................................
>A0A3B8DM39_A
MLVYGNIIKGGATVQDSIYRGMSAMFVHGLRSVHDLGDTVYFESDVNATHRQLKGLAIMSTLQLIAPYSEIKRPNSKDTRMTPDEVKAIIAICANPLSSTVQS
.......................................................................................................
>A0A3B8DM44_A
MSFNEKLSYTEHVVTTPATDFGIGFKDYGGDSDTIKVTVNDVLATDAGYTVFRKSAMTIALEPAVPSGIVRLQRETNIDSSFYR
....................................................................................
>A0A3B8DM55_A
MTFDLSHFGLDAKALQSQDTYKTSTAGSILLLDGDGNAYEAAAGKAKPETALRHFERSIYEEMFLAGCDKARVHLTPRGCFKNGRHLLLGVKPYQLQRSNNKKPPLVAVLRSERAVD
.....................................................................................................................
>A0A3B8DMA9_A
MARGLSPKLLLEPYLNLRGRFFFLGSFFIAVIMLAIPTNRVPIEVSKSAISDILISSSFLYIIIVHVLYKLNTFFKNIYLFLSITTEKFKIVYF
..............................................................................................
>A0A3B8DMC3_A
MDLLQKQIELEEEYSTASLVAGQQQIIDAFKQGRASDVGSGRLLLAKAFQASMEDFEAFLAKPLSGIGGKYKKLLKVAKPEVLVMAGIREVINGCANPEPVVMQSFLRQLGRIIESESMLVCMEQVSDVYTNRTVEYLDSAGTKSTTHRYRTFLKGAQNMGLNWEQWTVEERMGTARLLLTCLYESTGLFKWVANRSATDSMYYLVPSDTLEKHFGEVQNAAKAVVKYPPMLVPPMDWTGQYDGGYMTEWFRLHSPMCGIRFIKPEHKKWIIQNLNSEQSLPVRTAMNKAQSVPYRVNQRVLTILRTATAMRVGILGLPSFVETPKPEFPLPQGWEKDAATQAELEQFQFWKTQMAAWYTNEAKRKGRHMGILSRINELVKYQEESRLYFPTFIDWRGRLYFRSNLNPQSSDAVKGCLEFAEGKVLGKDGLRWLKAHVANCCGFD
.............................................................................................................................................................................................................................................................................................................................................................................................................................................................
>A0A3B8DMD4_A
MNIVDKVYMALIYIWSELDKMVVGMGLTAYIVEVLKGERKHREALLCGVFAMIAGTALTLVASFLGLAPDSFA
.............hhhhhhhhhhhhhhhhhhhhhh........HHHHHHHHHHHHHHHHHH............
>A0A3B8DME0_A
SSSVTFNGFTQAAKFDVYLQFSRDNFVVVCLTLPSSSVLSASVAYDPPSIPVGSVVSTTVTLNGAVMGRVVQAAFSQYNDDIDISEKVSAANTVTVKFKNTGTSAVDLASGTLTVRKF
......................................................................................................................
>A0A3B8DWP0_A
MKLKTESHEYAALATGNLVSDEVSRRADAWNDRIAVMPTDQVKILFQQTGRRVPATGNTLADMREALRQEHPDDLDNYAKTLTVITAPGDYITRNGTRVTIHRIDNGSIPYTFPCKGSAWKMFRGAMRPRGFNVWMRSGHVNAVGDHPLDIVGPWE
............................................................................................................................................................
>A0A3B8DX03_A
MYDYTIERDRGEEWLISRARNFYVKLPKNFHTLPNDDTDRLLRILVDGNVPQRVFQEMVDHACSEWDKKYCEELTHDSIVNSNLKDAYERRSVYDIYEKERKEMMFEDGNSAFKPARKTYPDWRKQYAEQLWHIDIPEALMKAISPAVDYYSGWKDEYELEVGSFKAHVIKATRILDFVEAVASCDIVEDIRIPSINVSRYSSPGNIRGDRYANLASTTDKLNFHKINEKGFDGCVLISMVVVTTQGEYKLIVDCDKAARAIPTIKQCFGEDFKVLMKARAMEKFIHSCKKNVLEKYDPALTYTKIDKDLVGDLC
...........................................................................................................................................................................................................................................................................................................................
>A0A3B8DX22_A
MTPLDLSSLRGVSWKTTITKLLGDKPSQTLNNDKVFSFCSDNPLYLGNIPLDSITGANISNSQVANSIISAFAIQVLDAKNASEANAINPIVIYSPLNLLTFDYDWLEDMPSNAIGGANVLLLVPAHSGRNTYVSYYWGNTVKSPSKISDKGINFFALGGYIGTTILQQLAQFSGNVTGELSSALFRDQLSARWDSLELSDSYLRDIECSYYSGASRACNVLKAESFNDPRGLSDLHSVGVLLPNNNLIFPSSVDESLLQAKSIPNQSVTKTGNNTMKLSLAQIIEQNKDSAIQAGKLEAGRTVNQQLGAVMAKSLPLMVRGYAQTELGHLVVANLFLLAVQNFANDNKVAMALAESAVNSASYELLRGLDIPKLIDDVVKGVPSAQLSNLLTKGEE
.................................................................................................................................................................................................................................................................................................................................................HHHHH.......................................................
>A0A3B8DX45_A
MDNLIKLLTLLFSQISNPKDLLRNSATLLMGTLIFILVEYHADIGEYMSNFSSSKIIAEQQLLREAKFPEVATEKAQALYLQTRADAVFVYKYEPTAVNDYQKIIYWESAIPLPKEDYELKPVDKTSNLYMEQLAGINYVVSSPEERVYFKGSDIPAFKNVEFSYVYTCPFFNLDNIYSGYIGIAWREIPADDAHMGDLENYLYRVCSTPARALGRAL
...hhhhhhhhhhhh..HHHHHHHHHHHHHHHHHHHHHHHHH................................................................................................................................................................................
>A0A3B8DX55_A
MQNNKFLVLSNSDIVSALSEDDLVILNHLIDKIKSFRRSVGKNEVRKYLVVSEKDTELFEIVKDTILEYYK
.......................................................................
>A0A3B8DX79_A
MDLAELISTESYIVDPEPEKDIVPKIHPMYSVQKDKIAYIEAYNVLDLAGFVYSFTNEMKLARFINRIGELIK
.........................................................................
>A0A3B8DX83_A
MEEHLKYMIKQSFSVFKDLSSQEFMSCLDKSSVAGTVLVGKMSIVSAGLYDAIMEENTLSVLKALKTIEKLAILAEQVDFNCVDFEYITYCIKNGTEFDANIAIGQRTGENK
................................................................................................................
>A0A3B8DXB5_A
MYNLALNHPVNSTLAFYYGLMQKKVSILVQEA
................................
>A0A3B8DXC7_A
MSNIFIATSSYGEIKAGDRFELVRGDVDYLLADDGYTVEVVIDKYSPDFVIAARGPRITFESEEMYVHG
.....................................................................
>A0A3B8DXC8_A
MYLVKIIDGVQMGYVADGNWIDAGIGKVDLLYVLKCIHKEYPMLFTPRVSKTLTESMFVADGILANMLVEMILTPGFRIINSLIFACTGHILAYDEASIDFSLRSIVECDGSEVLKDENLLNIVGRGLLAGLTNEDCPAMRRFKNEVLLNALEYVSETYGEDSDLYKEMVGICISSANSSAFHVELKDSTLDEILGFAIDNGLIGTLRVVRR
....................................................................................................................................................................................................................
>A0A3B8DXE0_A
MHVKTINIIGCLKKKGRIIVKLANYHGVRQIVISRRANGNYVVGKEPGSALTSATERDVESMIDSLHMFIERWHS
...........................................................................
>A0A3B8DXH5_A
MFDFGKKQNLAAMLRSIADKLDEDNAMPLSIRSECEVGGDDLLRAKFEIDIAYIGDNKNSDYAEALAALDK
.......................................................................
>A0A3B8DXI6_A
MKNKHLIHHDPVRVLQELIHNHLKFEGGAQHPPLWVYRSGMPALDKHMQAVNHAFNISFRRTG
...............................................................
>A0A3B8DXN2_A
MNWFNFIKKKPEPYVYERTNIIQYDEMGYPLRLFRMSDGSKRWLDTIEESGDVVLRRTTEFIPLEKLLDEGGRI
..........................................................................
>A0A3B8DYF4_A
MKQTSGVRMRPIVGCAQCGNDLPAFRHWLTRYCNGCRPSHSKEALSRIQPPTEPVQVTP
...........................................................
>A0A3B8DYZ0_A
MKFIYDGVDMSKFFRISRVERSIGNERTLSLNETFQLGTAIRGIKTGAKIIKVHIEPLEINGVLTEQLKHELAGVLNVDKPKKMTFGDEPDKYYLGLAQGEISTEKVARWYQRAVITFYIPDGVAHSITYKKFSDYTQEGNKLIFNLQNDGNTNAYPIIKIKHNSENGYIGIANETGAFALGSSEEEDGTIVHRNESLFDYSKAIAQALEGAPNVAKLNYMPPTFDSELKRMRLDNILGSGKGGEYVAIGARGTTPGYGEHVGTRTFIINPDSNGEYTLNEHLWWKQIFIATAQDQKGFLKLCVTGENDEFLYGIETYKRKNGFETEYNFFALDDDGVGWRFYKQFKFQADRNYHNPYSMNRSRAVEIFREEDKFRITLTVRIIMQLFHLLKEKNLARYILQWGHVVIALNISTTTCLKKSILKKWECLITTISSININQGMK
...........................................................................................................................................................................................................................................................................................................................................................................................................................................................
>A0A3B8DZ68_A
LATPVGKALRKGVEETVPESAKMMKFLQTVVRKHKDHCMRWVTPAGVPVVNWAEGSIVKELKIRAMGVTVLTVKMGNKNYDTRSASNGIVPNFVHSMDGSHLCLTINEFDGQILPIHDSFATHPSDVGAMHEALRKTFADMYKAYDINDFLTFNEVDTEEYEAPPQGNLDLDSVLTAQFMFC
......................................................................................................................................................................................
>A0A3B8DZA3_A
MAKVQSASVSTLNALHEAVARYMLMRIQSAFPDPDAEVQYDEDTGEEIPTFFIPLAASELQVFVSFLDKNNITATPDVEHMKELADEFTADLKLAREQKAQAIVKVNENDAALAAFLS
......................................................................................................................
>A0A3B8DZB0_A
FRKSAMTIALEPAVPSGIVRLQRETNIDSSFYRFTAGAKFVAANMDANFEQILHSQQETRDGFTKLATDTYEI
SSSSS....................................................................
>A0A3B8DZR2_A
MKAKPEHFGKIHLVFDVENLSCQTDGHVLSFACVAFHSDEGWMESFQVAIPQKRGMRTGHVDPSTVAWWIEQAMQNPSAAMDTFGITTEPECDPRASFHDFLYSEVGIKATPAEFTHYGVTVWGHAPRVDIIQLEHALYGGERLAPWDFRLEADTRTLMTTWERMRPDEVGLWELADQQAERRTSLSSHSALRDAYRQAFMVIIFHNWLGRFSGEDE
.........................................................................................................................................................................................................................
>A0A3B8DZR7_A
MNGTIPIVIKFCIRKVGECGGDEVFRDRFSYIMIVYCYVLMAVLAVALCLIPCSKAIKQFI
...HHHHHH...................hhhhhhhhhhhhhhhhhhhhhhhhh........
>A0A3B8DZR8_A
MNLTAIIRAKKDEKHQCICENCGGNTYLYQGDGCDGCCEIWINGQCTTCGKLYELHFPESHFDYLYDEEQYAEIRRLAISDITEKILRISRRFSLDLKQSEENLSQDVAHLVSIYL
....................................................................................................................
>A0A3B8DZS2_A
MNDSLMRRRGENWARRWTKRNRRRMKHHPLDGHARIRLTPYLPSFAKLLLAFILFMVLVELVACVAVLYVVLTTGAK
..............................................HHHHHHHHHHHHHHHHHHHHHHHH.......
>A0A3B8DZY4_A
MSKKTTEQQNETTAEQKNEVASPASHTLVNDGACVIHFGGKRVMPGESFEVDADALKNQGIVYSICRGELSVKGNPDLTKQIKEDAYSKRSKDPYEGKTLKELEDGGEI
.............................................................................................................
>A0A3B8E003_A
MTVRSVKFPDWDDDTWLDIDTGDGDQAAIVIIESGAVTATAKTKLQATEPVTEE
......................................................
>A0A3B8E022_A
MKEEKISTQEFVSLITTRISELVYGYVSGFNPDADRETLEHMISVMVAGNELILRMTMLKGDAEAEKLMNDQTMLLIEKIRQHHNKKDGE
..........................................................................................
>A0A3B8E0B5_A
MIKVTKLEVEVLLKGIKANIYDSGKIYTLRWI
................................
>A0A3B8E0C5_A
MYMYNKYLVYLSSSFHVRNLPLPYLISSLWLLFQYGKYLPRYLYPTPVHSN
...................................................
>A0A3B8E0E4_A
MRGDKPNLYAILGRQTLRENHFPSTHTFRVTFFLAASSSVYTHTLIN
...............................................
>A0A3B8E0F1_A
MNKLLAGVVVALSLAVAACTGYVPPETTPVRCFGYIDYRGHNQKLTFDKSRVSRVTGETEYFARRGISPGSTIYGRDSYWFGASEVRHLTCESK
SSSSSSSSSSSSSSSSSS............................................................................
>A0A3B8E0F6_A
MSGEYNSLFHKKGGDSKQVPMIGNKQLLDALRAYLGAYEETPSEALRLVIDKIYEDE
.........................................................
>A0A3B8E0K5_A
MTHEEIILKLIFMISLWAVVWFFYLKCNAWKIPASDRKVVSFFNGIIAVQVLFVAIQLIL
....hhhhhhhhhhhhhhhhhhhhh.............HHHHHHHHHHHHHHHHHHHHHH
>A0A3B8E0L0_A
MKLMITNNGDYDGMRHLTFPIVMDSTTAHCVNGLVKVTVAEMEKVGYDFQAGHQPGDRPDTTGRDGWIAFVIGLEAEIIGQ
.................................................................................
>A0A3B8E0T0_A
MWAWIASIVFDSSEKRKKKDNLQQQLNEALRDLKEIKALIKK
..........................................
>A0A3B8E124_A
MQLFVKTVLIGLGVLFVVGIVYEVVDRIRGAMKNVENDEHHRH
...hhhhhhhhhhhhhhhhhhhhhh..................
>A0A3B8E1W0_A
MDLAFVADYLANRKNPVQLVKHMDEVTEKNIKY
.................................
>A0A3B8E1X3_A
QLLEDGSTRTQSERNLDSLTFGLVGLFSPIKYEARATGTAVDQMVDTELKAIAQETTETANRVGSAGTTNVLGHDVKMPISQPIDTSKLAVPDWAVQNKVVAALQSSGDYMWYLTKGDANHPANKILAAPRTQGDNAPYATAPVQATLEAKLVGVEDAINDAAMKMYGTSPNRFVGRKDHTVAQYQVTEQFGQAMQRLDQDVLWKMNSGQPVDKNMIHQMIDESNVADEIKAIQKAYVDSGFAETALSRAKQAGLLENLDDAAALHSRATYIPVKHSYERMNNLIKAGKVTEDQLYNFLGKQIMRMYPEM
......................................................................................................................................................................................................................................................................................................................
>A0A3B8E2C6_A
IEYENQACEQLYMNASYAQLVQAMRLLVITGECLLYRYNKALRVFSLKDYVLKRNNVGEVMDIVICGHKYREELTPDQRVKLQITESQTRVKLYTRVKRKEVYGIVSWHVTQEINGIDIGTNTVYRDKLCPFIPVEWNLVNGDSYGRGYVEDYAADFAKLSDMSRELMSYEMESLRLLHMVSPQGAVDIESAANAPNGEFIQGDPSMIKPYEAGSYQKIAEIRNDLEAIEQRLNIAFMYTGNMREGERVTAYEIRQNAEEAEQVLGGVYSQLSQSMHLPLAYLLLYEVKPNIMEAIDSQEIKLNILTGIQALSRSSENQGLVIACSELNAIIPTIAQLGKRFNIDAIADKVFASNNVNIKDITYTEEQLQANARAEQEAMAQQQAQMTQGMPQQLAGQESAIQAV
.....................................................................................................................................................................................................................................................................................................................................................................................................................
>A0A3B8E4B0_A
MKQVRVHKREAKTMKLTKTVTRNGKITEVKTFDVEVRRDAHGVKLWCGDDWYLDQNKVGKTINPDPFTEVVWSVAEEEGKNAKAKRG
.......................................................................................
>A0A3B8E4K7_A
MNMNKNIAAVVGCEVSNAERYDNGFSFCVPTELEAYKAAYKYRTMPMVNVTYAPNIEMWLVQVYNKV
...................................................................
>A0A3B8E4R8_A
MTREDRKAQLLRNVDVLETVLDRTVNHPSRNAVDQTAKVLCCQYLMLEILDQVSEFPELKDSIMQAVDITRKMLYPNEY
...............................................................................
>A0A3B8E4T3_A
MKKFRISHYFSGYVRGTCHIEVDAESLEEAQRMSEDLGVIDADVFDLARSDAEIEDTMVVEIE
...............................................................
>A0A3B8E4T7_A
MTIEELIDRARKIELTKQDIDNIVNKLNETILARPKQCSYTELMNRSYNL
..................................................
>A0A3B8E4V0_A
MVAKHDFNKGGAHRSLKDYARERPNILDCWDEYEDMVDEAYHYELDNKVDPLGDLSK
.........................................................
>A0A3B8E4V4_A
MSNVIAIGTVMHPRTEVILNKWNKVIAFFPFDMDTHALAAKIVLAYPSATVRQLVDTLHSIIAKRKDV
....................................................................
>A0A3B8E4Z2_A
MKKALIHEYRIGSGNNSHIRRVVYSADSEESREKGMMNFQLLGGRIYFADDVVEITEHDSKTTRF
.................................................................
>A0A3B8E4Z6_A
MKTMKPQEIKHGDIHCFTSCGFNCKAAVLEQVTDHYNLLLLEVGDGWKVRTWHNCGWNAELVHELSGLFLNDQTIRTNPQQVIHDEVKPEYRYYCYNYSGDNTSQIRAYGATPKAAIESAIDQAIKRSDAYVELVNKLRGSKKDSIVERCQAGAIAALGLLAKGHGVTKANDAFELYAGHSLAFSDRLDMIRILEFYAKGGK
..........................................................................................................................................................................................................
>A0A3B8E501_A
MDIATRKAIGESLYCLDRIDDLEGMVLRGLTIGKAKSMYRGQLSGINLSLLPEFIASKSEMALYADNRQQFLARAKVFCVMASAYLNWRIDEDF
..............................................................................................
>A0A3B8E513_A
MKVQKAPRKVYGFTKKAGEQLADLISKKHFNHYAKVGKIEGNTATIKIHRFKEGKGKPAKDYKASVKVVRLWHGNIADFTDFKII
.....................................................................................
>A0A3B8E697_A
MTHVVRVYDHIGGRVLPITRRVRRMTKYIEIKDDWKKAVDHLNDFIEKYSYKKIVVVGYQVVRNPETNGTCTHVLVKVD
...............................................................................
>A0A3B8E6A2_A
MQFSNFIAPKARRLLRAFHRNSRNRTDTYNQTVDNPIIKALPLPFSNHGSCPNGLVLLCAKVPVEIPVLIFKVSL
...........................................................................
>A0A3B8G581_A
MGREDFTPLKLRCTRLRILGFEVITSEDHMRCAYHVHLVESATYDRSSPTLKAYHSFTASGVFDICAKLDKFYNDFTSWR
................................................................................
>A0A3B8G5R9_A
KIPSSNLSYMPGEFKDYVQLAQIPCLVKDREIRVTQNDRADPIFSMPLRPVNEETMNTMLGSVTRMFTQWRGSIVIRCIFVGNQMQQCRLVIAWTPQGYDTDGPTSIEQAMQGHYVIYDTGVDSSVDLVVPYVAPYDFSPVRTPLEKATIPVNTNDQAVVVNTPYWSKGYVTVWQYTNLASPPGSPAQADFLLFAFAGQDYVLKGPSNITAGFQGNEDSPLQPAETGCDQAMTTSASNENPIPLPVETIGSSRVDFFWNRYFHVSTVENVSNITPHYLRLNISDILKDRVLRNSMHATYLRCGLSVAVRVMPMDTNNVDCLDTMVINMLYVPPGSGLSINAIDETSPIGKALDATNNYALPSFTWKPAQTPVFTCSIPYVSFTTVLPTTYSGVASSSLIPRRNNQIPHDFGFGMLVLRPSYTPTRKLIVSTWVRFDNMRLFCPRPGIQDSYAYSNNTTAIPRAHEDNLSEAMTVMSFQGPGASNFSLLKQAGDVEENPGPSVSKLYQMLKDPAIDALCEAYDELKKFKDQACSLLDSFAGNSDNPWLNKFIKYLGYAILAWKAAHDPMTLAAVSFIIGSDVTAFVVSKLAKHLKKFAKTDPPPVPKPRSCKKEGCCCGEKHNYPDELNPFSENGFWSRFKKGHLQGPLQDMSSLVNILKGAEWIYHQFEKVINWLKNWRTAEYEVSSQFFQDQMKNYPNYYRKYKECVNNYRHPDRSDVANYFKKMRKCAAHVNPRLIGMFPEFDPSPADPTRPEPVVVVLRGAPGQGKSVCSEMLARMLSYTLVGRSSYYAFNSATKHFDGYKQQAVTIIDDLGQDTSGEDFRLFCQLVSTTECIVPMADLADKGMHFKSEILIANTNLPSFNPITVSDPAAIKRRIFLDLTVEANRAYTKPDGTLDLVRALQSTGKESPSVLLRQDHHILHQDCVAFKHGRHTLSFLEVFDMIKRELQRRQNVSTSLTNLFTFQGPSEEESWFTAFYKRWNLRAKDNSEEKLVLELIKYCHGSEVLREYCQLAATNKEKKTDYWKMVRIIEEILAALTLILSLISILIVMYQLFFQGPYEATATKPSKPNRQSLLKLVEMQGPKGQANLEMEKTLLKKNIVEMNFEKHNGARQTTTVLFVRDRICLINTHILSTVKNFLYDGIEVPVESVQKVQAIFDGHPSDVTAVLFKNGRQYRDIVGQFISNLPNPGTPIVGLMKSEGENYMWNGECLPFKKTINT
.....................................................................................................................................................................................................................................................................................................................................................................................................................................................................................................................................................................................................................................................................................................................................................................................................................................................................................................................................................................................................................................................................................................................................................................................................................................................................
>A0A3B8GHM0_1_A
MDCSKCFSLKPKHRSRSYSPRRVEQRYNSDFAFKTPRPLASLLRLEPSDVKTKRIECAQIEYDSWYPNSLDPYSLTSEVELEMLMFQGTGSSRMENGNTNNSGNTGVINYNFYSNSYTDAIDLSGAMSSQESNANENAASGPSSLLKAGINAAARIGPLLAEPKFEEYKLSDRVDIIQKGTSTIITQNSVGSNTYVDCPKYDVTSVADEATSGGPAVSRFVTLKAQPWTSTQSVYTFQAAHLPYALVSQDTPFKTFVSRHQLLKCSWIVQVQMNTTRFHGGCIGVFAIPEFSVCDRSSTENPTYDNNRNGVASNLWEKFGAWHNPDKMRGIWHYSNVYDATDKHWYKPEYQSLGGWSPQSLFCFPHQLINPRTNSSATLFLPYVDCGPITDVTTHCPWAIVVVVLRQLTVANGGTTSIDIQVSVAPHEVEYHGLRQMAMYESPIPKVDLDASKALFSTTQPYMGAPVYGKIPSSSPQFMPGEFVDYAQLAQIPCLVKDREIRVSNNDRDDPIFTMPLRPVNTETMNTMLGSVTRMFTQWRGSIVIRCIFVGNQMQQCRLLIAWTPQGFNKTEAPQTIAEAMQGHYVIYDTGVDSSVDLVIPFVSPYDFSPVRTPFERSVLPVNSGDQTVVVDTPYWSKGYVTVWQYTNLASPPGSPSQADFLLFAFAGSDYVLKGPSNMTAGYQGNEDSPLQPAETGCDQAKTTNASNENPIPLPVEAIGSSKVSFFWNRYFHIATVKNVSNITPQYLRLNISDILKDRVIRNSLHATYLRSGLSVAVKVMPMDTNSVDCLDTLTINMLYVPPGSGLSINAIDETAPIEEANDSTGNYALPSFTWKPAQTPVFTCSIPYVSFTTVLPTTYSGCASSTLIPKRNNQIPHDFGYGFLVIRPSCKPTRKLIVSTWVRFDNIRLFCPRPGIHDSYSYSNSSVTIPRMHEDDLSTAMTTMSFQGPGATNFSLLKQAGDVEENPGPSVSKLYQMLKDPALDALCEAYDELKKFKDQACNLLDSFAGNSENPWLNKFIKYLGYAILAWKAAHDPMTLAAVSFIIGSDVTAYVVSKLAKHLKKFAKTDPPPVPKPRSCKKEGCCCGEKHNYPDELNPFSENGF
..............................................................................................................................................................................................................................................................................................................................................................................................................................................................................................................................................................................................................................................................................................................................................................................................................................................................................................................................................................................................................................................................HHHHHHHHHHH...hhhhhhhhhhh..........................................................
>A0A3B8GHM0_2_A
WSRFKKGHLQGPLQDMSSLVNILKGAEWIYHQFEKIINWLKNWRTAEYEVSSQFFQDQMKNYPNYYRKYKECVNNYRHPDRNDVANYFKKMRKCAAHVNPRLIGMFPEFDPSPADPTRPEPVVVVLRGAPGQGKSVCSEMLARMLSYTLVGRSSYYAFNSATKHFDGYKQQAVTIIDDLGQDTSGEDFRLFCQLVSTTECIVPMADLADKGMHFKSEILIANTNLPSFNPITVSDPAAIKRRIFLDLTVEANRAYTKSDGTLDLVRALQSTGKESPSVLLRQDHHILHQDCVAFKHGRHTLSFLEVFDMIKRELQRRQNVSTSLTNLFTFQGPSEEESWFTAFYKRWNLRAKDNSEEKLVLELIKYCHGSEVLREYCQLAATNKEKRTDYWKMVRIIEEILAALTLILSLISILIVMYQLFFQGPYEATASKPSKPNRQSLLKLVEMQGPKGQANLEMERTLLKKNIVEMNFEKHNGARQTTTVLFVRDRICLMNTHILSTVKNFLYDGIEVPVESVQKVQAIFDGHPSDVTAILFKNGRQYRDIVGQFISNLPNPGTPIVGLMKSEGENYMWNGECLPFKKTINTYEGCVPHVLPYKAMTARGYCGSVMVADAGVWKAICGIHSLGDGTIGAATVLSRQHLENLLEGFMTFQGKIYDVKPADFVYTPTKSVLKPTFMCVEPKLEPAALAHTDSRLKNPQNFKAIILSKHVGDSLTLPWGLRWASYKYAEKIRALLPHDFLEPLSIREAVEGIDGLDPMDMDKSPGLPYVKKGLRRSDLWNPQTGPSMELMVEINRYLDYNYTHHVFLTFLKDELRPVEKVRDGKTRVIDVAGFGHAIVGRMLFGRLFAFFHKNPGWHTGSAVGVNPDLAWTQLFYTAPSRRCLAMDYSGFDASHSSGMFCILKHFLSTLGYGALHTSYIDSLCYSQHHWDDETYRIDGGLPSGCSGTTIFNTILNNIVARAAASYASDEPVGILCYGDDILVSASNEFPVKDWMDFYSQTPYKITAADKSENIEWRDITECTFLKRKFVLDGSLVRPVMDEQHLGELLKWARPGTLQAKLLSIAQLAYHLPRDAYERLMSPFEEAGYEIPSHARLNEEWIEAFI
.................................................................................................................................................................................................................................................................................................................................................................................................................................................................................................................................................................................................................................................................................................................................................................................................................................................................................................................................................................................................................................................................................................................................................
>A0A3B8GKC3_A
MVTSYALIAGLILRDFIKGRKAHRAVLTGWSFTGPKFTTRSPKGRFTGNKRGLFDVATY
...........................................................
>A0A3B8H1T9_A
MYRRRRFRRRRRHHHPHHHRRYHIMRHHHFKRQFFHFLFRKQTSFFIQQVPAGYSKEGVKQGKFKPQYSWVRKHFFWTLNEFLRDSQSLGLFQYYRILKAGITFKPQDPITDRRGYGFTAIDFTSKPESGSFDPFWFWQTQNDPIPININSKTTKFFTTTKRHHRNVIPKPMLTDEPHPDLHFKENWWFLNQKAGPWLTTADWLVPYLGLWWFLDLNFMNIVNPPTEDAGDKTLYIKNPMGLNFNFTKFIHVVFRDEC
..................................................................................................................................................................................................................................................................
>A0A3G1CI63_A
TLELTKCGSQILATVSLLVVTGKYAIISDTVNPKQFSIKLLFNDKGVLLSDSNLDGTYWNYRSNNNNIGT
......................................................................
>A0A3G1CIP1_A
TELLKHIRNIRWFLHADEYKTPENKERYDWYVDNLLYKVTLLPTGEVTLITKGNPSGQISTTTDNNMVNTFLTAFEIGYFFKKQHGRAPTIQEYRENIDSICYGDDRLLVYNSSWVDYNVNDVPSMYKKV
..................................................................................................................................
>A0A3G1DFE9_A
MLRGQQIWLSNLTQPQTSAGPVPAVESPPALCSTSLPQVCLDPASPALLPKPTWTLSWSRPGSCVTPGAAAASLLSPRTLRLESPRGAGLSLMRPRPFPLICCCSTCSGPPPSTFLATRIRSQPSILSTPGSFPPSGPIWPPPPGGMLPIAALRMYVS
..............................................................................................................................................................
>A0A3G1DHK5_A
MEVSPLLQHSIAEAIRDAYVDLTPSYSTQYGWITDEFHFPDVIKVGKAYACTRCCGVLHYGSHYGKLPFPHHKCRNTYHVDDSPLLTLVRISRTTRHLYDAFIAAFETALKTTIKEDNNNAQAEGKDFWTEIQNAPLPSNWLNPDLPVQSHDLILKVDNELTSAKVDVCDFWMRPFAVHKIGDDTVPARIYLKKLIEATVDRMKQTHIYIGILLPCLYKPPKRAPMTITAYDLAMRTLCRGPYDFSATTYKFNEKDTPNWVGHAGATQTVFNAASMWIPPLAGNVLMFMESLAEQASLPHPVLPYKQMMKPFVTFLHAVYKGWPKDKIQVACPRGIHEHQATFNAQSHWFLFSRERKECETSQRIQPDIKVRPANNGAYHYNVTKVKAQPDRE
.........................................................................................................................................................................................................................................................................................................................................................................................................
>A0A3G1DHN7_A
MGSGPSNFVNHASGEAIISGLSDQTNRLGSLLSQNVYNIIYFFVIGGLILSAGYGLYKYCKYKQRRAKNLTRQLSRELIDLNRKIEHISGGKIPATKPSAPRYTPPCYKEPIYNEVCEGGFYGNC
..................................hhhhhhhhhhhhhhhhh..........................................................................
>A0A3G1DKD5_A
RNAEAPYMPRYGLLRTFRDRSLARYAFDFYEVNSKTPERAREAVAQMKAAALSNVSSRLFG
.............................................................
>A0A3G1DLI2_A
NTSYNQTYEKYGNVSVFETSGGLVVFWQGIKQKSLVELERLANRSRLNITPGTRRSPSDNVSTPLSGMELVPHLVYAQLQFTYDTLRGYFYRALA
...............................................................................................
>A0A3G1DLJ7_A
MAEASEFNFNTRNKRRTASSEKKVREETKTKKTEEKNIACDDIDSVSVYSQESARSNYSDAYDKLKREPLVVAS
..........................................................................
>A0A3G1DLK1_A
KTLEYSEDEDILKSTTKRSDKPMRSTSKVQHEDSSDSSVVMERISELSLEIERLKQQNQPATVDSAFNMTLRNVDNLTVRQKQALVTAIVNSMN
..............................................................................................
>A0A3G1DLK6_A
HEHIKETISNSSPQKLLTGTFLTLGTLFATIVLKRKGINLLTNKFKSNITYLAETLVWKAEQTVGKIVEKTLQQHKMMRKVSNIDDILKDLEKMKYDIEHIAGLDVTKELFSMCEKKMIDIDDKVRDIEKSCERRIRDYDWK
..............................................................................................................................................
>A0A3G1DLK7_A
MCEKKMIDIDDKVRDIEKSCERRIRDYDWKLSALTTHPIQRAAVHNET
................................................
>A0A3G1DLK8_A
DLEKLKYDMEHVQGFDVTKELIEMCERKMRDIDDKVRDVEKSCDRRINDYDWKIRTLTAHPPPQTVTHVDVTNQHNEGEAETQIIQQHLNRQARVRMATKRL
......................................................................................................
>A0A3G1DLL0_A
TDKIKTNVRYLAEMMVWKAETSVKEIVDEALVKNNITKDIACLFEEIEKLKQSITNIKGMDVTSEIFTLCEQKMRSIDEKVEEVQRSCERRIKDYDWKISALTAHTLRAPDTHIDIINQNTDSQASSEAVQQVMNRQVRVKMSS
................................................................................................................................................
>A0A3G1DLL2_A
NDTGMRIEEWRDAYYNLKLPKGMTGTTLAIQLKNLETEVLMLRNESWVKGEGKNDRLFRSFEVGKKDGHTILIPKTRTAE
................................................................................
>A0A3G1DLM5_A
MDFFRFLSESTRRVDLLPTYSSNPMYNPLHLAKKPEKVRTITYENSLKESPHTPGDNLLLSDICPHLYEHFCGGLHIPVQYNTHVKGRPAFVNMEKIAWPCGLESIIVNGEILNGECFVKCRCGNFYPTCITGKSSFFIVTCCSLDTPSIKIGKITSSKCDNCKKELRYYEPGACFSSGLNLNSALRCVQCTPFRELASDVMRNKRVAFNTPNYACMQENYKWKRNSENKCEQAFRTLNSP
.................................................................................................................................................................................................................................................
>A0A3G1DLM7_A
MGNKQSSAQINFRQTNIGSGNHNLRIEDNGSVTFTSTHIIAVAGAALISILVVSLIFSCILNCYFCRRLRRRNGFLSVPQRVYKESGSASDLFIKSNVQSLASCKKTRESPHYNV
....................................hhhhhhhhhhhhhhhhhhhhhhhhhh.....................................................
>A0A3G1DLN8_A
AGQSVLNDYNGLASRINGKSYPLLDQTAVYTPYVVTAPIVSLSVRISTDDYDDMRQGMESILDVLAAAIRTEGSRPTRVIERRVIEPNVKQLVEDIKLKSLTSDIPIANLAAVDTALIQPEIIETENPLLADIAERVTNRPNMSLTGGNISATLGRWSGNKGVITCMSGMDFEHRFTIDFKARTTGVINIVYMPTAGTILIPMPTGGNREGKLIDVSAEMMADDFAIDFMDDNNILQTETGVGVYSFPMCNKIRFRISPWTTQKENDGLGTAHM
..................................................................................................................................................................................................................................................................................
>A0A3G1DLP4_A
PSTHPEICILYSDDLTEAQKYFGNFTEIFESYNHVTVSLTNYSSSNYDVIDILSQTDYTACDILAIYVKYAYMDFATFLQSENNCSKFAGGKIHYVQLPREQEWFVYSRDLKFCPLSDDLIGMFCDTNLQDTYFEVAPDRRYYVTDIPEFTNRGYTLFSNNLFYVCQRI
.........................................................................................................................................................................
>A0A3G1DLP6_A
YRQGVCSGFAAGYDDVTKVHNMTISYTVMKPSDPEFVLGGDQYQQSITSNLETSIRDLQDQINSLRAELNISQVTSAVFTAITTLGDLPSLFSNITKVFSKAKENLNKLKNRATRKNPIAATKIIDRHNVDVSNISIINKMPEEWELGIVYNSLRKKQDIERKKHDFSAFSIATEMELPYIQKVDTLTPAFKKYLTDRNMLLDNDVAIQFDPMNLTFSTLKNKHAEILNYKIDPDIAHEVLSQMSTSATRSLFSLNVRKQININNRFDRS
..............................................................................................................................................................................................................................................................................
>A0A3G1DLP7_A
MALNVVASILEGVLGENNVDNIQNIVSKFKDAMTDCGIRLDDWRSAYYHERIPKEMNATSMATQLKNFELEVLQLRNQAWRDGGDRRARTLAGFDIASKNGHTVLIPKTRNAQLMLANSVFDLKLRNNQSDIIDDLIKKNDELS
................................................................................................................................................
>A0A3G1DLQ7_A
KAGWDFVHRYRHKFENAFCHLVYNHVAKQRGYSTIYVNTLYNIGNWVTAYSWLNINLVDHLPTIQKNSIVFGFLLSSKDCSFSVNTLSDIVVYSPQPYDDDSNYWTVSIMGEFIGHLSSEESRIAEKNNNLPNYVFGGVPFTAEALDFNRITIALYSLSNAFNSPELIKATLSYNHIFTFPTYSDGNWRDERPIHDKIFVTTQKQLRFEDWIIDVKNLSLEMNVEVVSESVFLQFGPHRAFITDMFQHMVSFRFKQENFFSDQKMSHFGIRQPSIHNRDKYLSSRLNAYMSRQLTLGTDLTVIRKNNFAGFSGHLIAVEKYFHALAYTMSPLRWATRALSDAIYKKHDNFSNAIGERHTLDDFRNTYAYLGNSVNPILKYKLVNNKYADEPKYAIMLTCGNNHITLQLTTKDPSNLLNEIGNIVHGLNIKYLGRNSFGDIKLALYQTK
................................................................................................................................................................................................................................................................................................................................................................................................................................................................
>A0A3G1DLR0_A
KSDIIHKNFSKAMNAFGTCFLAVKPTYATEGQCNVVRATDDAIILEFQPIPEYYRCGRSRSTFYKLYPLSEEQPVTGMIALRGIAGNQFIMNHGHGHLRTVPYHELADAIKSFA
..................................................................................................................
>A0A3G1DLR6_A
FRMNYIPSLAKIGNKPGKVEYRYLNGGFAQVDTSNYTGMALIFNFICTGRKFYANDNN
BBBBB.................................bbbbbb..............
>A0A3G1DLS7_A
SCSNDLAVRNSIITEAVDESAHVSADAIQEKEESVIQMDDNVMKWMMDSHDGISMNGGINFSRSKSKTSKSDFTETKSEMSVSAHASAGIGSQLGMFNPIQQSVKKEVISEIFEDEDVDGCTCRNCHYKEKYLKLRNK
..........................................................................................................................................
>A0A3G1DLT9_A
HSSDIIPEFLCQIIAVYKIIPASAAKLLSSPMTLYIGVATFPSRMVVSTGNASECAPTSNSNNVYVAQEQLSEWKAAFEDDPLNESMLLQEMNKNLQTDINTFVKIFNCFSSTFHVGHRIDNAQDAIIDQVTAQYTSDVDRELYDTYYYKLKNMLKIEIKKYVEDHIQRDYLDVTAESLSALANSSNGYQKEVQFIDRRIKTTKKILHLDADLMEDDFRDMRKVMSRGIPMGTRNVPARQTRGIFILPWQVAAVQHTLAESLYHTAKKGAYQGSFAEAYTSRTASLTYGVLAEDTSKAIKLILYTDVSQWDASQHNTQPYRSAWINAIEEVRAEGGWLLTQEPRMLDINVLDAMSTIQEALLNSTLIVTSTKSNRKPLTIRYHGVASGEKTTKIGNSFANVALIETVLDAAKQQIPDLEVTHLRVDGDDNVVSLRTACNIGKLQEIIKSNYKKLNARVKALASYTGLEMAKRFIICGNIFERGAIPIFTAERPYGTDVSVQSMTGSSLYSSAVNAYRAFGDGYLQFMSDVLIPPSATVRLTGRLRVLLSPITLFATGPLSFEVTPTGLGGRCRLFTDNGKLFQLFKMLTDTVSISVTPDEVKSYSKTPQFKGRVSVMVDSLNAKLKTNAPALASVLRDKEEQKTLGVPNVQTQKNRKQVSEALKILSIPERTDLAPKGYYPEELYSLIISHSQITYQEFPETLTIYHTNNVAVTLLHRQLGVTISESKPVAKPVNHLYDIVSSLSPIAISPNDLLKQSKKYDLASYVGKKKFLSDLGLTGNTLKNYLASKMLFRDLLLSRYDELYSTPGFGATQLTTIPLNIHSAEQVFTINVKLPPHLYEVTMLMLLFEYVHYVFTTKKTFTATLSPTTQEQSTKLSNIILKMLDNIKLDVVSFSDDAW
....................................................................................................................................................................................................................................................................................................................................................................................................................................................................................................................................................................................................................................................................................................................................................................................................................................................................................................................................
>A0A3G1DLU6_A
SVDDTGVYNACIGRAKTVDRALDDSRKAERNEDWHTNLETISRLDLELAELKLILSNLGVKREERVLNSMFHVIREEGRSSNTVMLKQNAVRMIEEGKLKIRVEKDENYTESLKNKIEELECIIEAFEKGKEVVISLDAMNGEIKNDGNSCSYNSTAAFVSTVVGNPIKMYDEADRPLFDVGDYLNPKHVIDKMIEAGIPIFKSDYRNNESPDFDAWNEKSNLKIVSVNNSHAICVFKLENDWWCFDDG
.........................................................................................................................................................................................................................................................
>A0A3G1DLV0_A
KDTVPYLLGIVLALMNGSRILKFLNLLISLLRKLIITSKNVIDKFRNENNTNDQNDDIHKEYEEVMKQMREMRIHVTALFNST
..hhhhh............................................................................
>A0A3G1DLV3_A
QMREMKIHMTALFNNIHKDNMEWRMSESIRREKKREMKMNMAENEINRQTDSVNICDTSGLETEVCL
...................................................................
>A0A3G1DLV5_A
SASQAIQAANNKDEKQKIFDQLINDLKKLNKGVLSEEVKNQLVEISNINGLNFEQTVNEAVIDKITEQPDPTSVLAQDVFQLRATLSKTLFIDVDAEDYSVYVPTETQPLAPVSIDLRPIQTYKPRTLIYKDTAIIPSENDLVSDQWGADEILYDSDMFNDINQAQISDFETYLLDKAVDIKDSLPNVNYISQLNKDTNPFNVHNTLCLDFGQGAYYDLIADRTNQSFQNRRQAVQFDNVVVDGIERMARISLRLHPFDNHILNLVPLNLIQDQPIADVIQDYQLVAADGFVATPKIRLDKDVTVVADVHSQVLARLCELSPFLYRTRILDSLTQFNPLWKVNVFSSSIENAKDSIYKMAEISFTVADSVTSALATVNVASAQQTLIVLLNSCIFRIEIDPIGSQSNFGAAISAAIMLVLFPTDEETMPTNVFDNLCNLVYNELIAWTVDRPTFTKRTGQTNAFEANVNVGGGNMNRDILAYIRFVLLRRPWMIYQRTHDETYAADILLPNIDEANINDQTYIAVNSLFSGLIQAAQRNPNPGRQIAANSLRKLLKSMKDV
.................................................................................................................................................................................................................................................................................................................................................................................................................................................................................................................................................................................
>A0A3G1DLX3_A
YWIPSMKKYFTIITYDDKIVDSTEHHNRYFSEEDIANVRTNGVYIDVRSDFDTNDWKKRRRLVEEETKLWLNISYKLLEGKYVEAILLKMTAMDIEIPDGYFVHFPTTYRKSEYYLLIDKHIIKKQKVKVTKSLMYNAINTIYSDNVFISGKYSLRGKTEGVLALYCLSNTINPKDKVIQYANSFSGTCMTVRLNNTYEVDKIIDFKTNADYTFLPSDFTCPVNTILTSYRGYVGVFGYAITKDLKSDGNNHIYIIPNARDESNFDTFASHLGLSRYSHSKRFSESATTVSGYLFRDMVSGKEDMEDTDKANYASGHVFNAVAHYRFDYTYDIIGWLRLHKNKRFKVKSDIYEEHTNDEVR
.........................................................................................................................................................................................................................................................................................................................................................................
>A0A3G1DLX7_A
LDYESEQYSEVANLLADVLNMVSMPTEKFQFDIVKTVVQVRHLENLLLRIKDTDDILNENVKLKVKAVMIACNLVNETETTPLTESNNVVYQDSFFTITRLDYSNHKLLPLMADEYKITINTKTDIPDRDQTAFAAYIKYNFNKFAAISHGKRHWRLVQHSQLMS
.....................................................................................................................................................................
>A0A3G1DLY3_A
ISQNYYSVGNEILTDQQTTKTTIDYVDAGNYTYAQLPPTKWGAGATFESVFNVSNITGPHTNTVIEWSNLLNSNGWVLYQKPANTVKLFKHGPETYNSNLAAFELWYGKANTSITSDYYSSLQNNDKTVTVNSDSLILFWNEGSTVLSNKIVRFNWDMGGMLIRPTRGNRVDICMANMNDFNTDTFSWDEWHHEFPRSNVNINVNMYTDYYLASKDPYAELKALQQPNIITVEMKMMKLARNGPINVSEVVSKDSLWQEVRYVRDITLECKIESEVIKGGGWGYDYTSVAFKTVNHTYTYSRAGEQVNAHVTISFNNMKERSYGGSLPTDFKIGRFDVIDTDTYMYIDYWDDSEIFKNMVYVRDLNANIGGFFYYAEMSYYFQIPVGAHPGLHSSGVRFAYERCLLSQQFTDQVALNSMRFIFRVTESNGWFMTSGNINTRKIASGTGFAYADGHTSQTVGNISFISLIPSNPNYQTPIASSSTVRMDLERKINDLRNDFNQLANSVALSDILSLATSPLTFANLLESVPAIASSVKDVAANVMKKFRNTKMFKRAAKSKYNEFIVGDLLEDVTNVARNSGTINFDDITSAVMVSTTNRLQLTDVDTLSEIVARSADNFIPNRSYRMIENNTIFEATPTRTFSYDLVTLQQREFDIDKFMQLASKSPVVSAIVDFATLKAMRETYGVGTDIMYKLLASDAPTILSFIDNNNPLIKNRIEELLRQCRL
.......................................................................................................................................................................................................................................................................................................................................................................................................................................................................................................................................................................................................................................................................................................................................................
>A0A3G1DLY8_A
YWFGKIVDRKLPYVNTNGWIRRRGKKNGVCLNCLDECDLYPCDNCGLKHKCGNCILSECFLDPKNEFNKCRWLVFDHDPNDSILLQAWIKYKNYFLTKFNYSYQNQARILDLNRNQKFQINEGRKKALSVPITAQYLKF
...........................................................................................................................................
>A0A3G1DLZ7_A
ESDSLASADTSSNHSYEDYSKAYKDLTLETPIDQPVGDDDQVDSVSTILESKTGDSWYNKTVEAEERTKKTKGIVKQKIQQTDEDTSDLKLQLAQLSLKIQKMESETRTRTVDSAYHTIITQAENLTTPQKKSLIAAIIATMR
...............................................................................................................................................
>A0A3G1DM02_A
MSDVPRFDLRSKRKIQKKQKVDIFDEDDKESSIQVDGESDSLASADTSSNHSYEDYSKAYRDLTLETPV
.....................................................................
>A0A3G1DM19_A
WIAADVCSALDRFKTKEEKELLESLKKDGADKPQIRKQLFLTPIPNKRLTQLGGVPVREIRTTTPIPSAAKSLVTDWLLNLLNDEEAGEKVETGILKKYPDIFCSADKMSRLAQRIENKRDLIHVNAFKVLSATMLAINSDIATEGKCEVVRATDDAIIAKFDPVPE
.......................................................................................................................................................................
>A0A3G1DM21_A
MLASRTVSMNSKMITIKKGEHFNKQFDYLTESEIWMGKFPITKPGDCIDMFKRADYNGEGMKSIQKTSAAKRGSIFHHLSNLEVNEYEQMAFRGFRMFVQQCCGRMDEHFCGALHPIKTNVNTEKPNLATRPQISSTFNVFLPCGVKTVKFMVDGVPNWLLGTKFRKCMCGKPVM
...............................................................................................................................................................................
>A0A3G1DM39_A
MAELVCDALATLTRNVYGDNEESAKFCRMFRTMITDSGLYQNINNWRNVFYKERLPKRMSHSTVSIQIQNLEREILKIREEGFCSGWDRKKRTLSAFDIGENKDGHTILIPTTHLSKIILQNSCNADFVLPKVPDKLVENLRSELEEEKRCNDLFKETIIKLKEQIKQFEDYKVEAKAANFILEDLKVKYDNVRAERDEARTLLAGLCNKFGLIMEVDDTTKIFEPEKKGKRKGRKNRKSEITFG
.....................................................................................................................................................................................................................................................
>A0A3G1DM66_A
NARLHPFDLQLIRIAQQFAEPMQDLAPVIREYMLLGADGYVITQKNRLDRDQQLIATRRSNVFDRMCELSGPLYRSRIIHSMRMMSKLWRTNVFKTSLENEITNIYAAAEVSMVTIDATTSALSTINIASAEQTLNALLNMAFFRCELDLIGGQSSFGAAMSAMLALVVLPTNPENMDDETFDILCNLVYNELIAWASDRPVFVRRAGDTNAFTRFVNAGFNRDITNYMRFVLLRRPWLPLVNSRDVRRNCHVLVPNIDLANLNDQSYMAVNNFLNGIIEASRRNPNPNKTISANSFRKLMKNMRDICVNKMMPMIRLIRYNVERVGRIINYLPYTADIYDIDRALRDERLRIKIPVSGFLSLIMGITKAPDAFDWAQLLTFADDVRRMDFAEAIAVEDSASVAIMKNDANRALSKKEIFVNDIKPPTPTIASIARIPSATLTAIFSDRQLINLIRNTHSFRTINEIANALRAAFDNSPTSQHGIGKGALLHPVPQEFGRSSQFVRRDNIILQRPAGVQAFNIEDLKHGRYFQGLTAQIRARQPVLINGPIPLRVSDAADIEQVTLAFLTMNSPYDSYIDPKDLRQQRLLSDREVDLFIDQNPARPNDAFENIMARTSVFVLDAPRAIVPINPQRLNLPYHDVMVTDSVTKFLEFTVALTPDLQLFNGLLVFEQ
..................................................................................................................................................................................................................................................................................................................................................................................................................................................................................................................................................................................................................................................................................................
>A0A3G1DMA5_A
SDSDEYVLDDSDSDDGKCKNCNYKKKYFALRLRMKQVAMQLIKDL
.............................................
>A0A3G1DMJ4_A
LTSFSIRSNAVRTNADAGVSMDSSTQSRPSSNVGCDQLDFSLTKGINVSANLDSCISISTDHKKEKSKKDKSRKHYPRIEADSDSEDYVLDDSDSDDGKCKNCKYKKKYFALRMRMKRVAMQLIEDL
...............................................................................................................................
>A0A3G1DMR6_A
GYKEQVTTKDKIEQQMDRIVKEMRRQLEMIDKLTTREIEQVELLKRIHDNLIIRPVDIVDMTKEFNQKNIKTLEEWENGKNPYEPIEVTASM
............................................................................................
>A0A3G1DN21_A
FGSAMRNKNWMTDSRTVAKLDEDVNKLRMMLSSKGIDQKMRVLNACFSVKRIPGKSSSVIKCTRLMKDKIERGEVEVDDSFVEEKMEVDTVDWKSRYDQLERRFESLKLRVNEKYTTWVQKAKRVNENMQALQNVISQQQNQIADLQNYCNKLETDLQNKVGSLVSSVEWYLKSMELPDEVKADIEQQLNCI
................................................................................................................................................................................................
>A0A3G1E3E8_A
MKRRRCSWCGKLFYLDEKSKEIYCCKECRKKAKKVKK
.....................................
>A0A3G1E3M0_A
MGFTKTKILKSFKFYSVDSSSWTIGASVGQQLYTFKDGDIHIRRLEKEGNKKTDLKKLVAHSMCEWVKYQKFMDGVRW
..............................................................................
>A0A3G1EUS6_A
MILLRHALFGHSLFGQGLQGEHDNFLKKKLKLSSYFFKILVWTDLPSYEGILSSLNTEEIILSSYREYHVNPYIECYISLNPSLI
.....................................................................................
>A0A3G1EUT1_A
MRKKNNFPDVMYIEYILVLSICFIYIYYIYGAKNAHKSSPHSPAIVLHSCIPCLIFLGSRPYKR
................................................................
>A0A3G1EUT5_A
MVYVLWTFCSVRFMRLYRSYVVDTEIIATINTAVSYIVIFKNGRMVFKSLVPTDTILTVPTESTMVCISAPVSKLLFRWGTCSFQGLYLICIKKSWNR
..................................................................................................
>A0A3G1EUU9_A
MIKWPREYRCRSLLLIAIVKRDVTLPMPRTPSIHTTISYFFLLHASSNSIWLQYSHPSRKYVYF
................................................................
>A0A3G1EUV1_A
MGYQIIFLLFCQSFALLKGVGAQVYTKEQVSKIIVLYGNQHGLIDVGSHDKTVVNGRIAIILDAGYVHHFIDIHADPFYFIQLVKVEHVVVKKGAHEPPPM
SSSSSSSSSSSSSSSSSSSSS................................................................................
>A0A3G1EUV2_A
MKVISMSPLNSHMISPLRSRLSIILKLGLLENTSWQKIILLLVLSRVVSKKIFKIYSLSKYSLAPSSLHRSRVFSVRAQIIP
..................................................................................
>A0A3G1EUV6_A
MLPPYFNVSSTKWRSPLAAVFSRCCVSNVASVFPLSKRKIYPKEYIVRSLLEMAILNIIFRS
..............................................................
>A0A3G1EUY2_A
MPKASINTKNYRTYGKAAWLLPAIRHLKMVINSLSKEVRKKRTLKIKGVKLYNGVGRHSKWNTCFQKGR
.....................................................................
>A0A3G1EUY3_A
MFFNPFNKQVFYLPFWKHVFHFECRPTPLYNFTPLIFNVLFFRTSLDKLFITIFKCLIAGRSQAAFPYVR
......................................................................
>A0A3G1EV01_A
MQRMTSSGIFLLKSSCLAISIGLLYFFLSIVDPLIANCCALTATNLVASKVVKTLEVMRSLSGIMTNVCDEACTKPSQMDGDSTISSLSSDSSSLSTKFSSSVSTYSSTRSSMIISSLSLSAMLHCYQMYCLIRKWIYYVLIVCLHVQALVDSNFLTIFGTVTLVPTKTRDFFILYYFWKYEFNQSLSNLMRLSRQKTLTAVLDITFKKITLIFTTEGVLRMDSTNKPGVPLDIDPQFIDLDSILMELDH
..........................................................................................................................................................................................................................................................
>A0A3G1EV12_A
MPVDKFFTNRVAGNVFHVMDIPPVILTHKLAHRLDDLHHRVIFGKNILGLTVFQKSFLLGDGHWVDPFVRVKDNGYLLRWAKNFLYCAGGHLKLDVALFIFKKDTVKVVAYGNKVQKDVLPCGVPLKQLVFLFNKGL
.........................................................................................................................................
>A0A3G1EV17_A
MASYFSFQLGASEKKIAYRCKDRQYLGPQCNIYNLLKNLIPYRGKYFFSMENFFALLKGLRHIVKCFLFSMYFGVIPASICVMVLNVIR
.........................................................................................
>A0A3G1EV25_A
MMCKGMRSGSAKSVYSVLAQVFAQVLAQVSTLVSAHMLAQVLAQVLAQVLAQVSTLVSAQVLAQVYAL
....................................................................
>A0A3G1EV32_A
MLFNIMVVLFNSKRIHQFAISSGGCSRGWFSRKSVIHSTSLAKSGYITFFFVLEYVSYNRCHCSINRSNVISSMLLAISCAYVLFVSTSGFFRRKSISEDCSASTGFALKISWGRTIPDLLVPPATDRWWESSIYCVKGSDTDCAARIPTASP
.........................................................................................................................................................
>A0A3G1EV33_A
MPGFFIPLLEFWILLPRPLPLKLQRRPTRRSTIFWGMGPATCFPAARSWQTLSYKPLLNKKTNCFSGTPHGRTSFWTLLPYATTFTVSFLKINRATSSLRCPPAQYKKFLAHRRR
...................................................................................................................
>A0A3G1EV37_A
MRRCSAHPPVETPFCSRECLVPPRYRLTIGDTLPEARCFEKRKCVVYKGGSLWQRKFFLECL
..............................................................
>A0A3G1EV39_A
MVDANVAAAVDCFPPGRNICVKEVRIRVLEQRNIDVHFAPRTGGNNDHPFDFVGIIRINPLFK
...............................................................
>A0A3G1EV45_A
MRIYKIRISLSYCLSEKVSLGPVMENPYSVMLGFIMWSGLTSTFLNCESSRFRRSRNSRCIFVINIRLRMRRVSKRSFPICTKVGFCIPTPTCLTMDQGPSSRFCSVI
............................................................................................................
>A0A3G1EV49_A
MKVTPCLYFAADKLPSIHKLLIISNKSGSCCCSHTEILQNCFILEGIFLLFYNFKIEWILF
.............................................................
>A0A3G1EV51_A
MACSLFITFFPMGVFVRVSKKLPTVESCTCPLTGPELFVEMNQFRTEQSSSASTRLMTLQGTQRFI
hhhhhhhhhhhhhh....................................................
>A0A3G1EV53_A
MTIRGKALWRLPFLIYLRAPFPPRGVSMMREWEPPITIINASLAHTSASNVWDTLGYCRCMLRCFSRSSSPKYDDG
............................................................................
>A0A3G1EV54_A
MSLKVSSGKILYSLYIVSISGIITFVSSPLSSTKSFSNSSKSSLSPPTTYWESFFSQSLP
............................................................
>A0A3G1EV56_A
MPTVKPSLAFNPVLWIITDGFPSILVLCSSCTERMALMHASSKPYGLKPSCCRTRNLRTNSSTPGYNPPCLKKNFHALKRIEINIDRSS
.........................................................................................
>A0A3G1EV59_A
MLLINTYGRFLQNVLTIAYFCRILFSSKGSTPLVELSRMFFTMLATFTGTCLTSVSSWLKLKFSTFRKICRYLSLSFLRRENSSSNKGDCIPVYLNLSSSSWSDSMMVSNRTVSSWRASRPSSPYNCCTRRVSMETRR
..........................................................................................................................................
>A0A3G1EV64_A
MHISSSAIIRTHNKTRGALYNASNIKNKTVFETLTHINVFKLLQKMSLHICTKIGRIINIQRCLKNFLVDHIYNIFCLFQFK
..................................................................................
>A0A3G1EV70_A
MAHCECTMASFSPTPLVPPLIQSLALLMFVPARKKHEATSGTYTSRLAIRLACSCFAMGIPGPSFSQENTPLSNEILM
..............................................................................
>A0A3G1EV71_A
MSWSLLNVLTTALVPEMHAKQVLLCMASYTATGSISKFFRGMMVYTQRFSCANAFTHSVTLGGSAAPIMT
......................................................................
>A0A3G1EV79_A
MGNAIRSSSSVKTPIRPEIVTLLRAPAHMLFFFACSLKSLISNASIFIPIKNSNFISLCDAKQMGSKLIHVFVGNPSGYKMGV
...................................................................................
>A0A3G1EV87_A
MLRAFNVHICKVKLDLNRFPKLIYFSMVALVFISNIHVKHLFYNLRDSIVHKIVEAFDVIPYQSCRVYCSGDKAQHISLCKLLIIHGFNGAVGYLRPQGFHNYEVLH
...........................................................................................................
>A0A3G1EV89_A
MQAARNSSDTMNGLRLGFSERHHAGAKLSFSQLRLPAKINMKQLLCRVIQGKRVHHVVKMFEHAFYFMGVMRRQSLVIFYSMID
....................................................................................
>A0A3G1EV96_A
MQDPQDTSVCSLRLNLLKQCSPRRTHGFSPTSLRTASGRNQSTTCLYCRLLLWSTAPTHRRAGSTPLGPGNWKTFWPW
..............................................................................
>A0A3G1EVA9_A
MLWVNCEYREVDVVGLGMGSKSSKPAAKLGIIVSEFSSYSREPIEVRSLESSFKYWIGELKSAITITIPFFFTFN
...........................................................................
>A0A3G1EVB4_A
MQFLKRMYAMDDSSGVLKVTVFPLLYLKGDHPVKLYQMKAIIIKITNTIVIDNTKSVVPPIIK
...............................................................
>A0A3G1EVC1_A
MRSILIKNDAVFILNLGLKFKEVFINYNHGNLFSNCLCEK
........................................
>A0A3G1EVD6_A
MGSRRHRAQGSLGAGGGRSVPLPAPDRERGGAPIHGAPAAKKATGAAVRSRGVKERPSFCAASVVWRADVYAVGRRLVP
...............................................................................
>A0A3G1EVD7_A
MTCCALAYVKFISFCSRSSLFLRLVKDGERAGYCFSICKGDCTNSLKASGERRGQYFIIRP
.............................................................
>A0A3G1EVE7_A
MKFPLSISSFYNSLFHRINFLQPYAGAGKGRLLQKLLNLIKTSLHFFYFFHPTSFGCDKQFSSLQR
..................................................................
>A0A3G1EVE9_A
MTIVLICYLIHICCHTKKNVVTNALPSNNMALIPYTPSNNTVPPPYTISGSCPQ
hhhhhhh...............................................
>A0A3G1EVF0_A
MGVFTSPQFYNGVVGYARKNLSDDLRVQFVNLALLIHPKGKIIFRVLNNFGVYCLTDVALLSFGLA
..................................................................
>A0A3G1FFR8_A
MLKLDEKKIRKGKPIGLPYQGSKKKISKKIVEIIKQNFGTDKPIYDIFGGGGAITAECILNGLEVYYNDLDKDITNAFERVVSQDREWIKTLIVSREEFFDIKAKENKTTDDFLKLLVNSFVCKDCRGYTNICYSCDRCLHCWFTSQIELFTEYDEPKLLELIENNKFYQTRKTINNA
..................................................................................................................................................................................
>A0A3G1FGV9_A
MQKQNGGRPTILPKMYEEPLFSQIIDKIESGCNDREIYTSLHCSAKTFRKWRDDNIKAYDEAKSIARGNLLELAESALASSIPCYCYKIREKRMIILLCCSSVHV
.........................................................................................................
>A0A3G1FH27_A
MLYTTNTTKGVAPSSSLCRAVILLYYVVLPYAIRTITYNI
........................................
>A0A3G1FHG4_A
MIVLTTRKQQIVNEYGINTTFTEEQMKDICILLKRFKVYS
........................................
>A0A3G1FHM0_A
MKNFSRTQSLEEAIETADEIERKLKDCDLKA
...............................
>A0A3G1FLN6_A
TSNKLRMKRRNIIKARIMFLKAKEEKLRKQINLMQLEQVRGMMRSELSIKLCDVLNRSVAEMQEKANMRTKTFG
..........................................................................
>A0A3G1GK73_A
KLQNSDTGEIPDVVTDVEANRAFVIMDRWGRSLVESADSNLLYSISCPDVRPGARVGEMMVFWDERMSRQQTYLEKG
.............................................................................
>A0A3G1GLC5_A
MANTERWRAVRHFRPISQKEEWGSRPTKTSVSLWLGRLASTRDPEMLTGHGCWPPHLDSETHCRPC
..................................................................
>A0A3G1GLD1_A
MAWAKAYVVAQYAVVDRDNKRAATADCLDKLAEIKP
....................................
>A0A3G1GLE0_A
MSAAHPLSETHMAALQIDNDPIDIPDGATVRRPDPNRPFVAMSNRKRWSKCALSAVLPQLRTPSGPPAEEGTEAHKVAEWALARRFSNQTLHTCPEVAPPEGLIDFDYSDRGVQDWRARVVAYAQTYADKAAYLFSDTTGPVQCLVEHKIEDVVIHGVRVYTIADAVLWSPTAKRLVVGDYKFGRSPVGVGTREEPNEQCAGAAALIRLRDLHAPNGETPEQIGLFVYQPRTYAGEPWQPLGIMDKQWLADQATKLNSELKAQPLPERALVPRCGGLRG
.......................................................................................................................................................................................................................................................................................
>A0A3G1GLF0_A
MKSGSTATVNELSRRQAAQYAFTASLEKHRATLARALQADRLWLRTRRLCACWCASLAPVRPTARRCASSKRLSDRREYSVFVMLWRKEMKIKEIAAALGVTPRMVNNHKRSIKAKMKKEFNV
...........................................................................................................................
>A0A3G1GLF7_A
MNTKDKAQPEPVAHRVIYPDGSRPSFQQGNAGASNPFG
......................................
>A0A3G1GLI0_A
MTNRWPKQLAAPVYALDNTASAWWQSRHRLRVAPQLTDLRELARAIRNKKCPS
.....................................................
>A0A3G1GLI6_A
MDAPVGLVRFIATRDRRVAKYSWKDAAVTELWETLMQFGQVTVGGRASCGSKVDATWVTFTAWNEVVAKAAQMGITISIEPIKQGNAWATKSGGFWEENRYSIITPR
...........................................................................................................
>A0A3G1GLJ4_A
MAPDQLAADSMQTELEALQELACQEAAAHLMVFWPRAEFPRRGPDNVLRLGYGRDIERRPQTEDVARMALAADISRVSKTLERRTFVLLANQPQCQHKVGFLYAVADIIGVDRIRDWNELWTAAGRGDWHTVCLQLMALNWEALEGSQVDRRMAAGNLIFGLRDA
.....................................................................................................................................................................
>A0A3G1GVT5_A
MESTTSGFLGPLLVLQAGFFLLTRILTIPQSLDSWWTSLNFLGGAPTCPGQNSQSPTSNHSPTSCPPICPGYRWMCLRRFIIFLFILLLCLIFLLVLLDYQGMLPVCPLLPGTSTTSTGPCKTCTTPAQGTSMFPSCCCTKPSDGNCTCIPIPSSWAFARFLWEWASVRFSWLSLIVPFVQWFVGLSPTVWLSVIWMMWYWGPSLYNILSPFLPLLPIFFCLWVYI
.....HHHHHHHHHHHHHHHHHHHH..................................................HHHHHHHHHHHHHHHHHHHHHHH...............................................................hhhhhhhhhhhhhhhhhhhhhhhhhhhhhhhhhhhhhhh.....hhhhhhhhhhhhhhhhhhhhh
>A0A3G1HAP4_A
YGGKLVFDPSYPELTWSVECETVCANCGADAYAPESVFLAPKLYALKCLQCPDCGSTSKGKIRAKGHATDALSYDLMLKCYLAEAQGEDTHFSTSRSSLKRTLASAQPGAHPFTVTETTLTRTLRPWKDKTLVHLDAHRLVPYSNSQPNPRNEEV
...........................................................................................................................................................
>A0A3G1HAV1_A
LSNLLGIRKRQPFQEGFRITYDDLEGGNIPALLDVDAYQASLKDDTEQGGGGAGDGNSGSGAEENYNAAAAAMQPVEDMNDHAIRGDTFATRAEEKRAEAEAAAEAAAPAAQPEVEKPQKKPVIKPLTEDSKKRSYNLISNDSTFTQ
...................................................................................................................................................
>A0A3G1HAY9_A
LSNLLGIRKIHPFQEGFKIMYEDLEGGNIPALLDVTAYEESKKDTTTKTTTLAVAEETSEDDNITRGDTYITEKQKREAAAAEVKKELKIQPLEKDSKSRSYNVLEDKINTA
................................................................................................................
>A0A3G1HER6_A
MAVNGERAVHDENLGVLDRELIRAQSIQGCVGNPQECNSCAITSASRLFLVGLQASVITSGLILQYHVCEAAVNATIMGLIVVSGLWPTSVKFLRTLAKLGRCLQTVVVLGFAVLWAVGCPISRDLPFVELLGISISAITGTVAAVHIHYYNFVTTFNGPHIYFYVMMLGTGLGGLLTVILYMYVSKYEVLIGLCISIVTLVSIVDAAPDLQDTCIYRKNRHKQLNTYTDLGFAVVYTQNDRGRVCDHRESSRTLKRVFKGIRIMSVIPPVLYIVTPLMWAISHIIKLNHFIKLTQVTLAVSIGGHIIAFGLQGFAVLYQEKKNLWVIVLYTTTSVTGIAVTFAGISWGAIIILTSTVAAGLTCIQMMRLSVKPIDCFMASHITKVYHVCVYIIINLCYLCGTYVS
........................................HHHHHHHHHHHHHHHHHHHHHHH......hhhhhhhhhhhhhhhhhhhhh........HHHHHHHHHHHHHHHHHHHHHH........hhhhhhhhhhhhhhhhhhhh..............HHHHHHHHHHHHHHHHHHHHHH....hhhhhhhhhhhhhhhhhh.......................................................HHHHHHHHHHHHHHHHHHHHHHHH........hhhhhhhhhhhhhhhhhhhhhhh........HHHHHHHHHHHHHHHHHHHH...hhhhhhhhhhhhhhhhhhhh................HHHHHHHHHHHHHHHHHHH....
>A0A3G1HU67_A
SALSEGATPQDLNTMLNTVGGHQAAMQMLKETINEEAAEWDRLHPVQAGPVAPGQMREPRGSDIAGTTSTLQEQIGWMTSNPPIPVGDIYKRWIILGLNKIVRMYSPVSILDIRQGPKEPFRDYVDRFYKTLRAEQATQDVKNWMTETLLVQNANPDCKTILKALGPQATLEEMMTACQGVGGPSHKARVLAEAMSQATNQSIMMQGGKFKGPRKIIKCFNCGKEGHIARNCRAPRKKGCWKCG
....................................................................................................................................................................................................................................................
>A0A3G1I5R9_A
MNISIKEKVNNNEEDNYHTSSVWIDRGKLTLSVWQLNCMIWVVYHVKMVWNKNT
......................................................
>A0A3G1I5S1_A
MEEKREIPYYENYVITKNGDVYNVKTYEKERKLKWYFASKEPRVTLSRNGKTQDFTVASLVYFTFISTEKLPNLCKIEHINGNLKDCSVDNLRLKGEK
..................................................................................................
>A0A3G1I5S5_A
MKNTQMVLGIIVLALIGLVVTPVENNTQTVDVAPQTTQVTHKVVNNDIATNEIGGPGEWQDDDVMTAAEKKQLAIEGEIEEIGLLDENGVEIK
SSSSSSSSSSSSSSSSSSSS.........................................................................
>A0A3G1I5T2_A
MKSKPILQVKVNLPMKFVSGNQMGSNGSRRFRPKEYHEYKAYLTQSILDVMDEVKPTITDGVPYYLREVYYYPIPKTLISTKAKLKLFQDGLVYPATRGTLDLDNTAKPTHDALQDALLIDDAQLVTVSASKRYHDSDYYTYVFELYEIEAVTEIEWYD
...............................................................................................................................................................
>A0A3G1I5T3_A
MQNYKEFVTNTLKINYGFPNKTTENGTLPIQKWKDVEPITPIKDYNLYNPDGGISIVVPDKYVVIDIDNHDGYDQNPRVLKWLNDKQIKTTAIQTRNGMHLWFKRGTMEATRKVAQTLRIGYTGDILSAGLIHIEKSLSEPFNVVYENGIGKLPKELKSIGKQSIGDNLKTGTARNDALRDFMNSVGLSTQSEIIEAIKDTRTYVINNGNQQPLSDKELFETVLRPDSVQYVLDNYLLNQLDDAGVESLFDEKGKILWEHVVNRLMRNPDIYVSTNGEQLYLFENGTYRMLKDIETVNSIDKTILESIGVFNTKVNIDKLLGALKMKLFVENRIVPLVANQPAVFNGYVVDWSDMSLSPAEREDGVMFDFGYSFKPSRNAVLEDALALIADNDKVKLQQIKELFAWVLMSDNLGKAVVLQGGAGTGKSTIVKLLMHLTGDKGVSNAEWSKLNSRPEMLAGLADKRLSINEDMQEDGLKDATMFKRLVTKEPLTAKFLYQNPFDFIFGGKLIATGNYTLTFKNGSEGVERRLFTLPINNRKIKHGDLSPLYEEIKDRPSNLRNGLLYIVTEVMGTLIERGEFLTSDEVDQAVKNTLLVSDPITAFLDWYSDTLDDTTLSYGVVPLTGTHNVYKEWASENGTKILSFNTFKQRLEQRGQVISRSHVDDDVLQQMVGSSKVKQFIQL
............................................................................................................................................................................................................................................................................................................................................................................................................................................................................................................................................................................................................................................................................................................
>A0A3G1I5T6_A
MDKRLYDDEGYIIDASPRRNMVAFDIGKGMSVAEVSQQNSVRLEVIYQWFNEPDFVDKVEGQRNEELNDLIYGTGLQAMGDIIRGEGSDRARVDAYKNIIELKGSETRMLSERLKNEKLVREMRGENADTGVAINITLPNSGGENE
..................................................................................................................................................
>A0A3G1I5T8_A
MAKKWNDTRLAELRELKEQGFTFRQIAEQMDSTYDAVRNQWRRNLKTNDEVVREAGLDPNYFKSKTINVNGSWFSRTEEALDIETLVSEIRNEIEKEPIDTDNSECYHTANPDMIIPLFDLHIGFERSEELYKRLQNLPKQTVANTAHVLLGGDLLHYEGQGTTASGTKIENNPNVTEMVTEGTTFLIKLRKLLREKFAYNVQFHMVAGNHANYMENAMLATMSALGYMEEQDFTATSQGFLIGNTPIAMYHGGGINGSKIKQARYFDYLYTQHPELVKHALETGNNVVMYTGHLHFQQFNNEHNVLVKQVPVVWKSSDYEIKNGFLGAENMGMIDYYITTGISHTVYY
.............................................................................................................................................................................................................................................................................................................................................................
>A0A3G1I5U1_A
MVQESYHIEIKGVNEWVQVTFEPMNELEAAEHAAMMATTVSIYDALQDYTVDELRGVASEWRTAHEEYVINHFRVVKDNLEEN
...................................................................................
>A0A3G1I5U4_A
MAYVVIHKDNTTEVVQTLQEAKDANGVRYERYFEKGDAIKNEPPAPLDDLTNRKLSNEMFMSVVEKQAKVSRIQYKKDYNRFVALYEQGHTLEEIGIVMDKSISTLSGNRYRYRYKNSKNAED
...........................................................................................................................
>A0A3G1I5U6_A
MNRLAYGTDYTDEITIRNNLKLDIKRTKEIEDKYKLIENTKEEFHKLKQQVKTLSTAKKGYDLLISLGFDKEELDLETYQAPNALVVQEFDNNLLGLNKEV
.....................................................................................................
>A0A3G1I5U7_A
MRSKDMKVSDMNKADKNAYKAHKASRKMTNKNKELNKEIKVWQLNLVEIDEDKLDNPASREFYNATYAIIVSMKFSRRNAVTYRELINWLAETYSLYLARNAVSDIMDQLTEEVGGDLRDSEMTITDLIKDGVEMDSEWNTRIYKWGAELNGSLISLWLGGVLGGKLSATAFNKILDKFTNHTELIMKNESARVYAINQWRKFDKDGVKRVKWIAQTDACKICMPRDGHEYTLREVDGLIPVHPYCRCIIVPIKED
................................................................................................................................................................................................................................................................
>A0A3G1I5U9_A
MNNTIAFNNLVEALQFHGAFNGVETPETVKSFLKYVETYVSLDTVAAIENGEFGVFGSLEEYYDYVADFASDEDLNCDDLLPEPKFPFANVWISVKA
.................................................................................................
>A0A3G1I5V1_A
MNLFIFDIKMKNIGYIRPEIVVDASVDVIINEAFTMTLTIPTKDDLPDNMRFIATPHPKYENEYMVGQMARKQVDGDLVTYTFREYFYQQLDKGVISIEKPNFNNRPVADVLNYVLKKKAINWKLVEVMNKNISIYLYYDSGLEVFQRVQEILGGEYVFTCEIDPKSNDLINHKVRYVESQGKKTGRRFERDTNLLSLKGEYDFNNIFTLIYPRGKGVEVDNPEAPKNAPVGYGRRLTIESVNPPDPSDPLFNGQYIWDKEATKVWGSMYATRREKVVIYEDITDAKQLYDAGKRTLNEYNHPSAVYTASVTDIDYLDLGDEVYIIWRDEDNKHKFEYSTRVFGYHYDLVNPANNTLTLGDQRKDGNLGSTLSGMSRRIENAQNVATWAGQTVIGTDAGYGDKLPTLETKPREGDVFYLKVGNGLTDMYIFIGGQWVKKASSDATDFANQGKLNGDGKTFYGEVDPISPVDGDTWFKYKGDNASSAVMYIYKDGEWVKYGGVKDANGLVIGSIDAKKINVININASNITAGKLSADIIEGGTIDASKINVVNINANQINSGELNTANISVVNTESGTEMTLSDTITISRGGKTLASMGEQVIVFKDTKEHIVGGLVNRSPHGGDPDILLGHGTVGGKIKGKVSIGNTAYAATYADFSNDNIDLYSNVNIHRRFMSPAGATSGIRVTTVSWSDLRNEKMITLASAYSDLKARSGIAFSDTAKVYAWDGKGNTRKEISNW
..................................................................................................................................................................................................................................................................................................................................................................................................................................................................................................................................................................................................................................................................................................................................................................
>A0A3G1I5V2_A
MLGVAITIITVVAIVFGGIMVSLFGKENTKPRLTMERVRLEFKFGNYEEVIGFSSRDYEKSSIVNVYECLLRDKNSRYSVEEFNCNINNMVVLRVKKRSLSYAELVKQRVFVPTTVTYGHKKELNPNIVYRSFATHSCENYLLFSSDEYTKSSILEVEKYFIKYYKTYHVSWKEYKEDKLILCVAKLEVNEMKTASEMREITNKVIVNATNEILELSSKLVENAAQEGKSELWINDMFGKDDDISKLYHLICELKDKTHFEERLNKLGYTFDYCALGGYEISWE
..hhhhhhhhh.................................................................................................................................................................................................................................................................................
>A0A3G1I5V4_A
MMTTININGTEHTLKFGIKALAELDTKYSIPVEGGFTLPMGLQTAVTHLQLGNVTAIANLIQAGTGLREAQVAKFLEADDTDMDVVFEVITEALEEGNLTKKFMGQLKDQVEAQK
...................................................................................................................
>A0A3G1I5V6_A
MIKKILAGAVLGLSLIGLSASADTYVVKQGDTLSEIAQYHGTSVVDIVTTNSIVNANIIHIGDEIELNAMVEPVSVPVAEKVQTPTQSAIAVTGETSPEYAAQRMAQGTGVSVEKWLEVIFRESGNNPYITNATGHFGYLQISPIHNLQNKSVDGQIDKAIEIYNAQGGSAWEVW
SSSSSSSSSSSSSSSSSSSSSS.........................................................................................................................................................
>A0A3G1I5V7_A
MAKYVVSQEIMDILDNNTWRDWGHIEKFITDVCYDNFLLYSWCQDGETTEDDNERFTAVIDYVLNKGEGLFEVEKPVMYYFYDAGRMFHFGGKGSIIYSWTVREDRANMTLEEAHELYKLSKSEDKKIVDSNGKVFIENCADLPF
.................................................................................................................................................
>A0A3G1I5V8_A
MADEKELLTPSEGVKKIIMVRKLADEAKEDAKRLSLQTTHSITSESKANETTTKDGVINVFDQTTTSMDLEFIGSDDPLYDILKDASYDKEKLELWEIDFNLATTDKKYKAYYMRGTVSSFEEDNDADGFSTTKVEFTVDGKPQRGTVELENDVVSDIQYAFRDTKKVAPEAKTASK
.................................................................................................................................................................................
>A0A3G1I5W0_A
MLTNEKIVLLNNPKKGMFGDTGEAEEVATVWGNVSQLGVGDRKLVEKGIVDMGGVILRLNGSSTPVHTDIMRGGTIYTLVEQTRYNELTVGFYKEVH
.................................................................................................
>A0A3G1I5W2_A
MYDFVKPNERGYFKDLATEALIWNNKVVDNELVGFRTLSVEGRENLNYEITKLQRPQNGDVETAGSIASKIVKVKFLIETDNSRDFNKTWYALKLLVNGSKQRFTFADEQDTYRVGTVQSITNEQSGTYKTTGVIEIYQSDPFIYGLDKEAILKSSGTDPFVFTDTDVLYAVRPDKVGVVFNIAIGAPAIKFTNPVTGEVFTIQATIPVKAGDRFEVDMNTGLPYYNGKYSANALSISSDIGNFKLADGMLVLNDNSMLREVKYNYKPVRI
...............................................................................................................................................................................................................................................................................
>A0A3G1I5W7_A
MNPIAEVWEFVGTELSHAGYPVYEFPNGTVKHQIVLVEANVVGEQIQKDYLNGTVDFEIDVLGSDKAKVLADMGTLGNMFKGKWDNGFEGIGDGTTSGLSVQKIEGNWFFAGKVVLRFKV
........................................................................................................................
>A0A3G1I5X0_A
MKEKGINIISADMANAMLSSYQVEQFNNVIKNEVRRGFNSAIIYEKGQTRLAEWVYANYDFIVEEGYTIEISHNAGTINISW
..................................................................................
>A0A3G1I5X8_A
MKYTQAEKDEAIDLLKSNHTIGGMMKALTLSGKYPNLIEKIYNSTTNRETVKTNELAFIDDYLQGNFELSNEGTRYVVKLTDDDNDVYYLFKGNYGDYTSMYTSTLDTFSHGDGLYRRKAEEIAYILGGTIVPI
......................................................................................................................................
>A0A3G1I5Y4_A
MKKINMVLYGANLTGKTTMAVKFPNHHVISLDGNAQYVTDSYTNVNNYAEFMKVFNEHDKAGNVIVIDTANILLNWVRYEHLEGMGIEYEADANDHGRTWDMLKKMYVKLMENLTTKSEASIIFLFHETEVQEEDEIGVSHTVYMPLIPSTRVAGEIFASMTLVGRTVRAKGKYGIDFGTKDNYKFTGARMPHKKKTIMADLESFKENFPIVFSDEKTAQKKD
...............................................................................................................................................................................................................................
>A0A3G1I5Y5_A
MYVTLYRLQEMWFVEDAQFVLEFESKDEAIKYIEYDAPFEYAYGSKQQALDDLRNDAENEELHELT
..................................................................
>A0A3G1I5Y6_A
MEGSKALHSRFDGLINIDTRVRAIVRNNADDISARTKSNAPVDTGKLRSGVNVSMSGSAHQSKAVITANAYNKGFNYGLYQERYNRRGKSEFMERAFKAVEPKFKKEMMEAISKR
...................................................................................................................
>A0A3G1I5Y8_A
MEDRYYGSRYKNIVGSEAIIDTVTGDCVPVVVKNDCECVYITDIYGNSRYETVKSIIAYYHGGRIAGLNMWKEQYNNYIEKKKE
....................................................................................
>A0A3G1I5Z1_A
MNEYLSPNNWVVMVNRQGRITYAGKNGFEEKDPMELTTKNLMTADEVLKKAATYKNGTPFDMDKHLLEGAE
.......................................................................
>A0A3G1I5Z2_A
MNENEMNALDALFNQAKDVVVEDNDFPKLDDGVYAGAITEIKLKKASNNKPQVAITLKEKETGALSWLNLFLTSKDNTPEKNAQAMARARKTLVKLGAVEGSTTFNELVTTAQANGVGGTVKYELKTRNGYQNVNQFSIELLEAPNAQTNDTTDPFGGSAEVDVADDDLPF
...........................................................................................................................................................................
>A0A3G1I5Z3_A
MITKKKFALGWLLALGVDILAYGIGYLLGVQIF
......HHHHHHHHHHHHHHHHHHHHHHH....
>A0A3G1I5Z6_A
MKTYENGTHYDFTKPAHNAGDVIKQAVKGGKNEMAIVHLGNVLKYSIRLFKKHDDPVKDAQKIVNYAQELLAELQGDEYVYYVFLDNPWLDEELSNFTSFTKQHVYESEFDRHIYRGNNETTSAEGAIIADLEYVGYGKGKDLV
................................................................................................................................................
>A0A3G1I5Z8_A
MALNLIVKIVDFYIYSGYIRYINKREVVHMGLLSALIIFGTACAVFFVIGLLIEFLEKKVKGN
SSSSSSSSSS.....................hhhhhhhhhhhhhhhhhhhhhhhhh.......
>A0A3G1I602_A
MKNFLIGLIIVIVFMGGLFMVSPMLGAIVVFVLLVWGISYSEIEQQKANRNINKYFEEKE
..HHHHHHHHHHHHHHHHHHH.hhhhhhhhhhhhhhhh......................
>A0A3G1I604_A
MADYSIKTEVHKREREVTIYMTQGEATNIPYEIYLFNDQKALDLTGATVEYRATLPNNKFVNQLIPAAQLDAKKGLIKWLPDKNMTQADGIVDISHFVITFKDGRNIKTRDIVIDISPAPDLSGEEAKTVITQIDDMKNRIVEIGVQADKVEKQVTDIQNEIKNNPEKFRGLKGDKGDQGIQGVKGDKGDAGGSDKISMINYNNSFPPVDYSNADVLNALAPSETKYYAQTANNNPVNVPWSGTSASLAVRMRNNGNAGKEIVYTFTGQTWERVTTNLGATPAIGKWIRTDAGAISEYLQPVSGTFDAEDVLAGSKFEYTVSGNQVTINYAYSLNNVDVPAGDVIVGTLPAGVGTPFSGTARGFIMNVSSGANFGSLRIGASGKVNMNWNSGWKAGSSSYVEGSISYISNTLLPNQLA
..................................................................................................................................................................................................................................................................................................................................................................................................................................
>A0A3G1I606_A
MFASFEEAYLYKTEQEAYYVDYPDYDGKFYFTIEKGE
.....................................
>A0A3G1I607_A
MTTQVSKEFMRELRLLRNEWMVMPNNALALATLIAMCDKTYSNINSYISDTYMQMSNERLYQVIEHVTNVVGDPVFEEEKKYYVAKVNRIMYYTGAVSNRLKTTQEEYWGVYESYKSEALTDEDIEFLQKRFGSESVELIEVK
...............................................................................................................................................
>A0A3G1I608_A
MFGLTIKQAEQTALWEYELYYEAHYQTQIKNTKDSVELAFIQNLARATDGKAKYIYNSIDKIYEAVGVKKSEERLKRAFYPDEYYEENKTNIDEMEERRIAQQRFNEARKNRQK
..................................................................................................................
>A0A3G1I616_A
MVTRVSEEIIVNGVSVGELSSVIGGDTLPVVMTVLSEVLVGYDENGAPVYSSESDNLVEEQRNKFTVKIMKQHELLKSLDL
.................................................................................
>A0A3G1I620_A
MPETEVITETDDEVQVETEVGEEIPVTYSQEDFDKELEKRVNEKLANVKQEVRDEAKRLSELTDEEAQQEKFSAMEKELAELKAERTKLALEKSVSDILVSRDLPTGLTDSLVKIGDADTIKSVVDEIQTMVTERVESGIQEAIKQPTPKTKATLPSGDESPLTFAEAIDKAAKEKFN
..................................................................................................................................................................................
>A0A3G1KLB1_A
IGFDGITVTTRTVAANTGLTAGTDNPIPFNLVFPTNEITQPITSIKLDIVTSKSGGVAGDQMSWSASGSLAVTIHGGNYPGALRPVTLVAYERVAKGSVVTVAGVSNFKLIPNPELAKNLVTEYGRFDPGAMNYTKLILSERDRLGIKTVWST
.........................................................................................................................................................
>A0A3G1KLS4_A
HIYYSKWNNHQRPEANNPVFKVMGQFLGLPNLFTRTHEFFSKAFIYYKNRSDLIGTDGTKLFNKPGPVVCWEGQPGGLEGLRQKGWSITNYLCIERQAKIRSTSLRALAQGDNQVLATRYTIRPHRSEQELVEHIQSAVYNNKAILDSVRAGTAKLGLI
...............................................................................................................................................................
>A0A3G1L2Q4_A
MSVTLQVLVIFWSAFFQVFLLGLNSKLLRDDKIKAGFVVSWCITLAQFAYIKQSGRAIWISDGSSS
...hhhhhhhhhhhhhhhhhhhhh........HHHHHHHHHHHHHHHHHHHH..............
>A0A3G1L311_A
MKILCQPKPAEPLSAFLFSGAIRESDVYEFEEWLSKIDLGGGKWNGLSTYVEPYLEVGEPYLRLVASCYWGVLTVTRIFWVYPDTVIVQDSGDPEFPIKDYRKGFFEKRFYRV
.................................................................................................................
>A0A3G1L314_A
MSEESSKTRSHPSWKEVKADLLKDPEFAQSYEGMELKELLGILVQLNAKKEGLH
......................................................
>A0A3G1L316_A
MEEMSFKRSVYEEFLNNRGIRGIHFIVDEAGREEHGFLKWDQALRFLEELGEKEVDNTFTEVMASYNPDQQALAMVRNATMGKNVALALFPLP
.............................................................................................
>A0A3G1L338_A
MVEVKGYFQEASEAAKYVWVRESLPPDTELVFIFEKPDTACHWLKKRKDGTKQTMAEWAERNGFRWFTLETFKESFHNE
...............................................................................
>A0A3G1L396_A
MVEVYGWWKAKDPKNARLTDAMLLRYAGAIRYVEEGGRRKWGMVIKDLRIFAENVGSRFSREYFARARKEDVKRAKTMRGKEQARLVETLIASGYCRVSNNHRIVSRIDRPDWREVLALELCPQDPYGAGIDRTYGSGMADFYRRGNSKDKLTIEDEMVFRRFPGSGDGPKDFVPLCEDLTDAN
........................................................................................................................................................................................
>A0A3G1L398_A
MDTLTREAYALSQSRRSIVALWENLNGNISELTDDYCDQYDYSFSSGEISLLSQIKKVQGVDDMTKEEFTELVDHLSKVDPEDWPEDLESIEEIVPDRVYEPVPSYSYSEDPEDFAEEVEGVKVEKMLKGVISTVYRDGVARVVDSEGKPPSEANNFLMNPDGKSFSGVFITAKDAKGKRNKYNFVISEKSDGKWEIKY
.......................................................................................................................................................................................................
>A0A3G1L3A4_A
MTATLTRTPEKVECSKDCSISEKITCDLNSRDVEEIHFNSLHEINDKELLGYYADDTFYDRLITSDCDVFVEGEKVLSFRKKLFPLLKDKDQSAWQYFRWAAKDMYSDSRGVVAGKEPNTDLDVRVSTGVLNFFKAAMAGKVSTSEDALGIVSRSPDASKFHARVGNVKTDFPTIKDSLEPIEKELRSKKFSVWEREEKKKDRGAILQEWFPTWLKDVWEPATDKVKVSKVAFDRYISKQIRANKCYSNILGAMDRSARVPYCRLTMSTQKDPVSFQSFKSVYQAACVALRLTIPQRWEALYRRFSEVAEPTYNLFGTCFTTLTMNWNFRTAFHRDANNCEGGIAVLTAMTQGEYDGHYLVFPQIRLAFDLRDGDFLAGDNQNLLHANTAMIPKTPDAERVSFVFYSRERMTIMEDIGCETCRKDFMVYAKDNLSSTHGTGHAGWNGIWENMWISPEWQEFKANKGLERCGNTNWHGK
..............................................................................................................................................................................................................................................................................................................................................................................................................................................................................................
>A0A3G1L3A6_A
MNQEIQTKRLIPRRSTLSKAYLEANNLLPGETEWREGGRPIYERLPSASESYRKDFFEDGSQGYVFIGQRVGSTGPGSLNVIVSEDRREILVHGGISLWKYGRVEHPPTLINLESVGMQSTKYLIAHQMSYDSNPREIFRSVEAAEISGIDLIVSSSTDETIGWRNPASNAFSYGEDLVWKNYDSFFQTQPDSCFLSWEHQRGFTIQSAKVVCPPGFQPNQGTLADLYVDGEFLSTAEAEFGATGAFYEFFLDNGVTGKEWKVIWNNLQMEVQNVLMTGEFPTTYRPKTTSMRTNLVAYPAYEYPEENFAYCRLAYLDVGADYRVIGEPQDIRHTVYRDYQPVAEWLTRPWDEMLERAYIEHKEYVNRRMSPTSTMRKEYENLEELGLFPPAAG
..........................................................................................................................................................................................................................................................................................................................................................................................................
>A0A3G1L3B5_A
MYFTAISEPDYKVWDGKFWNSSITAQKNFPTRAMLVRSLHEQGESPDSRLVRIMEVAP
..........................................................
>A0A3G1L3B7_A
MKNYQIAIPTYGRPEGVKKHTLSYLERTDVPKDRIFLFVANEEEQEKYAEVNQAYADRIVVGVKGLCPQRQFISDYFPKGTPVLSMDDDVSAVRCLRLGEPLKGTQKPLKHPCSLAEVTNLSYLIDLGYSLTENAGLRMWGVYQVDNKGFLHPKITTGLKFVMGHFVAFYAGDPVFDEIASFPMKDDFFWSLRHYQEHGGTLRFDNIAVKAKQHSGAGGTCEDMEKKLEINNSTVDLICEEFSELASPKMRKTQDPWLSRYKELRLKTITTSTQPAHELEDLLP
............................................................................................................................................................................................................................................................................................
>A0A3G1L3C4_A
MNDPTRTIVFDVDDTLTLGKADPRGTEQANVEVAHEVRRLYKEGWRIVLHTARGWARPGGVAANAEDVEEEIEIFCSRNNIPYHELVLGKPAARYYVDDRGMDWREFLVKTHTGEL
....................................................................................................................
>A0A3G1L3C7_A
MASMAYEGSPIRPSILRAAQNELDMARIARNKLPLAVEGSGIPDRVRRAAQAALENPERWSRAAQEVAPAAEATGRGALGRIAGILGGPVSVGVQAAVTPGELGDAERTRAEEMAQASQAVENMVPRVAQEANQWAQGVGQRAAQNATGGPTGAELLSYGVTPNQPSIEPDIAPEVASAAGAAVADEEEANRQVIQQGAAEGLRTGAVSRPEMAQAVVEADAQREGVELKPQELKNRVNEELTQMRTMDNDDLSRYVSYALIGTGLLASALDKTGKAGDMFAASYERQLDRNLQAGINQQKMAAAAADRQIKEKDLERKVAKDAADVRLGEGNLEVKKGTLEETSRKNTGLLDRWAEEAARGRANLALTQRGQDMANQRAQLQAETTRRGQDMSQENAQLSSAVRLKTAKISAQARQAAAKAARGEPVTTKDALGILSEVSGSQALGGKKLGKTAQQAIAQTLRNELRANPGANPIGIIQREAAKLQPTGNWFLVLIWTILPQPDKRYLTKYPKCSIIDL
...............................................................................................................................................................................................................................................................hhhhhhhhhhhhh............................................................................................................................................................................................................................................................
>A0A3G1L3D1_A
MIETPLTINDLACAAQSIQARLRANGYEERDPEKLNDQLLSLYLDMSDGVEVDQIVSLWWRIEKNFGRVS
......................................................................
>A0A3G1L3D2_A
MNETRQYVVVRKEGLSPEQQGVQAMHAAVVAEYEGGSVIFPNPYRRTFIVLEVRNKFRLLLVKLWLWVHQIPTYDFHEPDYNLGLTATSFFLRPGEFQLLGGLNLWKANSTSENK
...................................................................................................................
>A0A3G1L3D4_A
MKSRKVLTTETLTREVYEDDNGFMFATVDTFRNPDSVTPERTEVIPAKSSYGPTKIFDSVMESRIYLENLYRTSNSRTDERSFFGKIADFLFR
.............................................................................................
>A0A3G1L3D5_A
MQNFVRQLFIEMLSLDYPATNEIALTSDLEDLILKSVREDSPISVPHIHQSFGLPSP
.........................................................
>A0A3G1L3D8_A
MAKKGEIPPWGDPDLVVEVSFTQHLMFHWCNYQLWGNLEDKAAHAFMRGCGEEGQLAASKLATEVRLAKIASDPEFADKVRENVREMSKLFQAKRKNDPEFREKMREISLSAGVAGRIAALSTESRAKRLETFKENKHQQGTRNSQYGTMWVTDGETNRKIKKGEPIPEGFRAGRVYK
..................................................................................................................................................................................
>A0A3G1L3E3_A
MTAPEQEEFTISQFTKEVRDGSAGENCCIYVDLVFQILVEDVDFNPFVNLVDGEDYWKIGGFLSLDEVEAYENRELPISPDDFPTFMEEGVAMKKIIFVHKDYVLPLYSFLEKTEDGSVRFREYFKNDRIVQETLDAINKTKSLHELHRLLSILSFCWD
...............................................................................................................................................................
>A0A3G1L3E9_A
MFNLSGVKEKAQEAFSAVKENHPEVLQRVTTVILFAVAILHTLVVRVVKYSQENGPEIRTNLSEKFLSLATLLSPEEG
..............................................................................
>A0A3G1L3F0_A
MEPLYQIYLGWRVFFSTALSDWGHIVWGLKDEESIFYENGIPLTGEAAEEARLKYFWEWL
............................................................
>A0A3G1L3F1_A
MSISGMFKVMSMAGNYDIRKVDRTTLPNGVEVSTCYTNDYGYETALLNTKGDVFPVERYGYDLNDSVHAGHDRWVEFARDGIGKTVNYLGSENDYLDSDGTFILS
.........................................................................................................
>A0A3G1L3F3_A
MAISLEQEAPRRNFRTQEGDLNKLQEANDALGYNLRLLLPDQKDCPFPAGEMDRSVACVQY
.............................................................
>A0A3G1L3F5_A
MTATATALVTLRPAAPTLVPESQPLSPQPILERGGKPPFTDRALGPKLTTVSERTMFDVMEEDRSEMFAFLDALRESGTVNMFASPQVLASMFEISAKDSRKIVAEWMENF
...............................................................................................................
>A0A3G1L3F6_A
MKNYLLAIPAIAGLLLGASSVSAEGLQGSYVGVGPAIGLQGQGVGGSGLARVQFGDIPASARLQGTLTDSFEGSVSLSGDIPVGEATNIYLGGGAAFRDAGATGGILTAEDASVGFAQVGVESEIAERTVLFLDVKVGFPSDATTVVPTVGLGYRF
SSSSSSSSSSSSSSSSSSSSSSS.........BBBBB.......bbbbbbbbb.....BBBBBBBB......bbbbbbbbb......BBBBBBBB...................bbbbbbbbb......BBBBBBBB.........bbbbbbb...
>A0A3G1L3F9_A
MILERRKSNSFLPVLGLVSSVCINIILLTLIVLDKSQMARNPWRFTPSRNYIRLI
.........HHHHHHHHHHHHHHHHHHHHHHHH......................
>A0A3G1L3G1_A
MLGHIDPAVLDYVLTLDFTRCERPDGTAYGTAGTCRKGVERPLAEAVVQGRFNLSHSGHAKFIAKVLDQADKVNVVISSQEGERPGGVDGKAGNLNSNFRRLMLREALRAEGVDMERVSFIVDDSPIKTIRDMVSRHPKEKVGVFLGKDPKNGEYADRLAKEHGIKGGLVTEDTAGSVSSTSIRKAIDSGDMASLRKIMKENPYMLRLAIAGRRLEMGG
...........................................................................................................................................................................................................................
>A0A3G1L3G4_A
MQILLFIVLLLLAIPLVPILVVFVYGLIVSVFFFLLSNPLGWLLTILVILALLFLR
..hhhhhhhh...............HHHHHHHHHH..hhhhhhhhhhhhhhhh...
>A0A3G1L3G5_A
MEFISPTTGKAYQVTVKNQERMDYGPDGRLVSRVEQLYEIWDEGKPIQFAFSVPGIASSVRHYESPGRDVSSRYD
...........................................................................
>A0A3G1L3G7_A
MVSYQIWLFSAAAILTLLAMEPLLPLVHLGEEQANPSLVATPGNASSNGGGDSPNHS
....HHHHHHHHHHHHHHHHHH...................................
>A0A3G1L3G8_A
MIDKKEKLSEMIFWAIGALERLATLGMLDPEIPYKIPFNKVDRWVELDEGREALFEGNVPLVKAVAIGIIANPENEGTDPEEIIPVAELVAMFYDRKGRNELVNAHISEVLGGG
..................................................................................................................
>A0A3G1L3G9_A
MQTVVRESFMKRYCPNPAGMYDLGELHAEFNAKYFNGEIPPLRKTVRVDENGEEWESYPKQLAWNKRFTRTWGRYSHNGVPGRGFIEISYKIATDPDKVRGTLIHEMVHQYVDLTNGFDGIEGHGENFIRVAVEVNKKLKEEGRTFRVEFNNTPEEGVGEITKLDPHFHSELIGVPLSARKDLDIARKMRAAIRMAFDSNYTYVQ
.............................................................................................................................................................................................................
>A0A3G1L3H0_A
MSNSEVIFQYSIKESPVRNLVPFSVPSAALFDSTLAGEVIGKAAYIYFYGNEGWKCELGWPLTFEVFSRGGKFLFSRIVFILNGDNPPEFEVV
.............................................................................................
>A0A3G1L3H1_A
MQFETSAINWEAQSVPLFFYDYRGELVRAGTSNAVVRMDTLGVLGNVSTDYQVFQNSELYGKIQPLESEGLVEISNIGELRGGKQVYIQAKINKDYTVVGESYQGFITMTNFHTGLGRAGLGMSCVRIVCENTFAAAQEDLLKFSHVGDGKEEFLNSRVIADFVDGEMGVYARNAETLASEACSAGRFQEFLKGVYQKDELDKIRNVDRLNALFYEGAGNEGRTMYDALNAVTEYSSHFSRKEADSRFKYVNFGEGSKINSRAMEVALAMV
...............................................................................................................................................................................................................................................................................
>A0A3G1L3H3_A
MGLQKVKYHIRNADLANEFIRVEGRIMDPVRQELGTVLKKVYYVDQAGKTITLGLYWKGPVPIYRVRIREEALLRSMTNNNLVSITYG
........................................................................................
>A0A3G1L3H4_A
MVNLNGIREGQIAICKDGTELTFVKKTVDDVYLFLFTYREGGRITFLRAYNVKGECTAKGEYGVNYSEFGDHKRIVKILPLGEERLTAPKVTIDQVTGLICSETYTVLPSGRTMICELTLRNGFTVTGKSAVVSINNSDYQIGKEISRKNAVDQIWQLEGYLLTEKIYKGEA
............................................................................................................................................................................
>A0A3G1L3H5_A
MDKNKAEIVRELFSNITENLEEAVASMESLVSVCWNEEVHISKEMAKKLQDLNTLVSSSRYQIGIVLPHVQLHDKNKEVK
................................................................................
>A0A3G1L3H6_A
MAKFRATCWLGQEGGQQTIEVNATNAGYAEKMMRSVYGAKSVGNLVEVKPERGDSPSSGFGPIIILLVALVAAFPPWVLMVIGGAAGTWIAEKVCRVSIEEAMDNDMVSRFWIIFLIALIGGGIGFVKGTDLQREVNSPVPTIERKAN
............................................................HHHHHHHHHHHHHHHHHHHHHHHHHHHHHHH.................HHHHHHHHHHHHHHHHHHHH....................
>A0A3G1L3H7_A
MKNNINLKNCKIGQKVKTANGITLVLKEIIGDHYNYPYLFSDSSGVVCPYTESGLLYIGNEEDRTRDIVEILPFEEKGGMDLSSLKTGDKVRLRSGKIATVRSLSGLFSPTYPIDLLVEQTYGESNCFHLTREGKYRDDGSESLYDIVELLPKPMIDLSTLKIGAKARCRNGEEVVFTSLLPEEDSNFPYVFTAKGGKTFAYTNSGTFFVVSGEDRRDIVEILSDGEGEATVDAESPVVKPTTDPWQGRSQHMRCKTCMWFAPKAGEIGRCRRHAPTMSGFPVVFTNDWCGDHKLNEEAS
............................................................................................................................................................................................................................................................................................................
>A0A3G1L3H9_A
MKSQPIWFLLFSGTSVDGRGTGKYSSRTTEESVALSHLKNECSSPYSTGSVHIVGDDSIYIVAGEEMFQHCLYLVKIRNEDTEPDSRVDSTEEPFFIFFEVEYYATGEGSTQYLGVERNCDKEALVRTAKERVGPFYSHGLTELSEEEFLTKWSQILPPNITRLIKEKSPSQLSYWQELHLNYS
........................................................................................................................................................................................
>A0A3G1L3I0_A
MIRAFLMTTLLAAGLVISIKVWISGLIWVFSVIGIEATLLFILGIAAWVALYQLYAPYFRK
.HHHHHHHHHHHHHHHHHHHHHHHHHHH......hhhhhhhhhhhhhhhhhhhhh......
>A0A3G1L3I2_A
MTDSANKAKEIMDPILDLMGGADGGVGYAKLLHSVLPALITLSEEGDSRASKLIYSIKLFSEICKTTLG
.....................................................................
>A0A3G1L3I3_A
MTALWNIPMAYLERYHPVWTPVSEALPDPSRKVLAFYRNDLGKGRIVVAQWVPANTEEVLSDADSSDNNEELDKFFLPEGWYEQVDNWDDWDDLGSLQIDEGIVTHWMPLPKSPLQEDS
.......................................................................................................................
>A0A3G1L3I4_A
MITARVQPSVLSVGDDWVIQFPDELMEELEWKEGDVVVFSLCADGVTMRLEGK
.....................................................
>A0A3G1L3I5_A
MTTPADSIRSYKIQAEYAIKNALQTFTLQTGVSVMGVEVMTHVATGDKHRKVDSVNIELSI
.............................................................
>A0A3G1L3I6_A
MIRFPTPSQIAECGGPCFTQGQEACDCGLLNYVPSIRSNDYIPMLPIPLTERLPKPYDPTSTRPQDCDPMGRCWFYSPHVCEPHKIRACWTLDSEPMDGDTHWLPWWALPLPEVES
....................................................................................................................
>A0A3G1L3I8_A
MLFPVQEEEGMSGRMSSLPAPPAISGRGIAPREKPEWSFYPSHMPHSTRSQLNYTGQTIRTGGSTASAKVPEKLRVLGSFCLVLGYVLIVSDYNSIGLPVRIVGNLAMLPFAIKLKLTDVTFMQCFFLVVTAAALITHK
........................................................................HHHHHHHHHHHHHHHHHH....hhhhhhhhhhhhhhhhhhh.....HHHHHHHHHHHHHHHHHH...
>A0A3G1L3I9_A
MNYEEVLPRLFGEGKFYLYDGEIRVKSGCHPTEKDLEDIFFLVTQFGYAYDGSPFSKTSLAAIGIKTITERILSNPRKGDEENLLVVTALQILVDILGEYVDGFEFPVIYSEDIRGVIDKLRPSGSSMVPEVKKDPQT
..........................................................................................................................................
>A0A3G1L3J0_A
MIHILNIDTKRAILRIDLSDCWTENGESAPQGTPAPRLGDRGGHAPDSWGEGASQGSPVP
............................................................
>A0A3G1L3J1_A
MANLEKTAKEYLLSLGYEDAWAIWEASKEEEFQDRHRKTIFSMVCQVLAKGSLSEKQVQFMGTILQWIKESEAAKEQRAIESADWEPVPVTDGRIVIAGVIRSLKDRGEKTGVFGDWKMTIQADEGWKVWGTVPKAIRGKVREGDYVRFTASLKPSDNDPKFGFFSRPMKAELLFSEPVEV
.....................................................................................................................................................................................
>A0A3G1L3J2_A
MSRQVCVNMDLESLADNLCREDAKDLILAIDLSQGDTDFTLEVMGKLASSLLMDLSEKDGDLYTMIKMLSEAMDPE
............................................................................
>A0A3G1L3J3_A
MNTRTHFSWLASEDPKDPSGVATFTCNGMSVKIELDDFTTAARLSHLIRAAYDLGRSDSIDKMIRTIPRFLNEQRYD
.............................................................................
>A0A3G1L3J4_A
MNTRGDFPPHTNLSLIAVAMTNYATLGLLSREQSQDQEFVENLSIALSQLYNDHASSDKKFASLIPAGDEFGDYCRDHLRDCENILRAHRIYDV
..............................................................................................
>A0A3G1L3J5_A
MKSTKSSANEIAKSLYTGWMQSVTGLPGYTDEQRSELFRLCAEYALEAAEVFVQVEESRNA
.............................................................
>A0A3G1L3J6_A
MTLAFLEDYTTEVSFDPDREPIHVRELIPKDFYLVASLHDSDQDCYPLLIRLILNPEVLENYTVQETRRLMRWIRKNQIDGNLYEISAWNLMALSLLGGESFVGMEWLESLPMSRITIMMEAKKEYNAEITRQAKKKK
..........................................................................................................................................
>A0A3G1L3J7_A
MFESYRLGGVKNYVELIFKDKEPFAEIHQGDCGTFFGFRTPVSKVTNVVIRGRTVCEVKQELLV
................................................................
>A0A3G1L3J8_A
MPEQFLIVDSTTGTILQGTSCYILRDSDLSEEDLDIMECGSDWEIGGMAQRKGTPVRLPGDPGDSAPSPLAPGAQDQPPVP
.................................................................................
>A0A3G1L3J9_A
MKKSRVYYASYRVYKTRCYEYVQPVPFDKKRREIPTSVNCLYNLEYVSVEDSIRSLDTI
...........................................................
>A0A3G1L3K0_A
MFRINMVRAFATILLLPSSAAAAATIERELPLFPSENDASRIERFLPKESNLGVRMAYTNTTRASWYGPGFYGNRTANGEIYSGTGMTAAHKYLPFGTRLRVTNHRNGRSVVVRINDRGPYVSGRGIDLSERAARALGISGVDTVTLTKVN
SSSSSSSSSSSSSSSSSSSSSSSS...............................................................................................................................
>A0A3G1L3K1_A
MNETSRDNQDQNKENFQEVKDLREERVNAQIANYVKLYGTKFTLMEG
...............................................
>A0A3G1L3K2_A
MRNISAETPATPMPEIGADTLKTTGIPERLVFTATLSNGRVVKAREMTGKHFVYMESPGVRKHGNTKKMAHMVSELALDETPISIDEIEKLPARDLAKIAKLFGQLSGMDAEDDEEEVEEEELEFPK
...............................................................................................................................
>A0A3G1L3K4_A
MESLYVRCYRELQEIVLREEDSPLVDEILDEMDALWFKMTPAERGMVEQALVKGVRD
.........................................................
>A0A3G1L3K5_A
MTENVNIVEQIQEDYLAYSMAVLLGRAIPDLYDGLIPARRRILQTMLEESLLPSKPYVKCARTTGLTSAYYHPHGSAYGSLISMATSWNNNLPWIDCHGNVGSSVDNPAAERYVENRLRESAIDILLGHKETWETRPNYDGSRKEAVRFDAAMPAILVNGIEGIGVGYATRILPHNLRGIAKAISLLPRLAEEDVMEEMRLALVPDFPTGCDIVEDENLQNYLRTGSGSVRCRAKAEIGKLVKSGKAKDRATLTFTNLPPTLNPEKLGEQIRNAVEKGTLDGVAEVVDESDMGGDRVVVVAKVNVTADSLLPELYRQTGLDSKVSAKTLVIDGNKPVELSPSQVIERWFDWRLGRLADQFAYERGKKEARLLIVLGLISALSQLDAVIAAIRSSANKEAAKVALCGKPFLFSDEQAEAILEMRLRQLTNLDEGDLVKEKNALNRRIKELTGLITDDEKRKVFLLEEVNALAERHGNARRSEIIGGVEPPTSEKISNPSQAANKIQKVVKPRLVKVDMAKGVVTVVKGPRGAMVLEPREKLVVVEKGGLCRKLPHSHKGPVSPTGYAELLLAQREAVARGNNYLVVFKLGEEVRYSTVAGAKMVATTAKGKSLIPEGAELISFGEPFSPQWVSPRKAKTQLLPDNEKPASPGTRGKKLCLLSEIKL
.........................................................................................................................................................................................................................................................................................................................................................................................................................................................................................................................................................................................................................................................................................
>A0A3G1L3K6_A
MITFSSKKNFQFNEDWLDSTLTEWATTLEQELRTDWEAERDPTTGARWAPLSKRYQKWKIDHYGSLPKLILSGRLLTTTRVAKVGKQIVVDMPAYGMYHQLGTSKMPSRPFLGIPDRTLKQLATISFRNIFNKR
......................................................................................................................................
>A0A3G1L3K7_A
MRRVIYPIHKLLGNQNFFYAISEQLGNIIEPSELYEYFWEVYSVAMEGEEIDPEMIPDKVCFESQVSEDETEFSINIILNNGVSMTLDGKGFRALTGLSTEKELQKAGLIYHKIVETLERELPEHVGNIDLVESPTPDNNFLQEAGGEDAISGEGRFLSDPDRTFRFRILYNPVTEKSDIKIFQDS
..........................................................................................................................................................................................
>A0A3G1L3K8_A
MPITVTLTSQRQVDGLTEAAKRSFSTPEEFALKLLEKQGKNFADLFKIGVITSAAFIARFTPAEYAGILAAAENDPTVAGLLETLLSEPVVNFDDERLIPGLQVLVDSQLIDASRLPELMSFEHPAPYEHPVEELPQG
..........................................................................................................................................
>A0A3G1L3K9_A
MARRVRAKDADGHFLADNPETPDINEAWVETSEPVVAEVQPEPVAEPVAEPVAEPQPEIPGVAGPNRLSPEVTIAEKVEEIAKRDKINLSSGQRFGARIMAMAEMNRRK
.............................................................................................................
>A0A3G1L3L0_A
MNICFPGTRLVSFSIGPAFDLKDAHLMEFTPVKTYKERLDTDSSNNPIETVYPGVLP
.........................................................
>A0A3G1L3L1_A
MAFSGSDNERTREVDFSQIGEFTTNETFEFFLCEVAIEVISGHFAVYPNDFGDRGGCHGASHD
...............................................................
>A0A3G1L3L3_A
MKTFVLPAGQNWRKLGYTLHGDSTEYRSVLADNPEWSLDMLPPVGTVLVTSRGQTSGSMNIGLTPTTGSESQDNLANIYPFRNMEHYQKSLSRYNPSSLMNVEANNGFTMDSVQALTGMQ
........................................................................................................................
>A0A3G1L3L5_A
MPNFSPDSLELRGEIPKSLLSQEQTEKLLEVEFRVSAQLNWVAQLLGWSGENYWNDLADTIAEKRRLLGGSFGVYGLRVYPEVLELRNWNFSVLVEWDDRIKAGQTIRVGDIVTNISSLEEESGRMVLFLSDNKENFFEAASSNNQIFVETPEECPSPFFRPEVEDYADYYFHCEVDGTDLILCPGWTEDSEIRFLDPVFLFKNSRVSFDAPVFLTSREDLEPEILPSYDQDEDRWYLDIPTMLGRNQFLVAPNNGDAKVRCFCISWDDPSDWLSDKIKDNFKGVWAQKGGKLPLHFVFDSLGVHGFDLENSYILDPVEVSVGFNELLDYVYYKKAKIGEGNTPNQVWWDPNSGSFYVWNGRPDACSPWVEVDLPNPPEITSTPEYVFSSIEGFVTNREELPPGTQVELDFLEGVAPWDNDVIESDLDGEWEIIPNLGATDGYDSDESTVEEYESRIIGVGGALMGEGSVRIYKSADGSHWVPTVFYYETVGELNKDEKFLPFNVRVVVKNADSLGAEDCPIKVSNLGIEINKLIPVTLIKDFRNDEWKIIPNNNLKYVGDTRLFLSGNTPVDGEIVQTEDRLSIYYYNRWVDNGNGDWVLEGDWVDISTGESTEPPSDLVNYNSVVVYCNGNVLTSGETLSEEDYVFSYLINPETGNLEFSYQATTLYGRVGFPLVEISDSVSGAFRFAISDLIFGGAPYRVVPDLRNSQEPLRVWKEEELVACSDPELLAQGTFANPLVAGMNLGPATSGWNKYHIRLPVEYRREGKEWRRAQRTCDAFCFGSSDTTPESMTRGSQGELPEIYEDLILRSQDPSKYSYVYSEPYLFSGVEVSKGYYDEPWKNSALLPGSSKRIGNWAPSNLESYDPHHNRRVKEGGEWAGQYAKIFRCNNLTGFFGADQRNGAMEVLEPPVWDASIYKYPTYEFREDPSYSSDPNDYRVEYAMFIAGLSVAGDSTYSPLAEVIAKNPLDGEMFSFFYGEYQTGDPPSADPEFSSVALLLRMDGETGSTEFIDESTNELPVNVYGDSVISSARGLWGGTSGYFDGDGDHLQIPDGEWLDLSGGGTVELRFSAKDISGEPRVIIGNATVGSNFVWAIGVNAAGFTLWMDHTAEIVQVPCPVEEDTWYALALTYDPLNGVHVFFDGKKKTENNNYVLMRPNGELPPGFVGYNNPEELFSGYVEDVRVSKGEIRFTADYELENSPPPDFGG
.........................................................................................................................................................................................................................................................................................................................................................................................................................................................................................................................................................................................................................................................................................................................................................................................................................................................................................................................................................................................................................................................................................................................................................................................................................................................
>A0A3G1L3L7_A
MSIIVAPGGPPGATGPQGATGVQGPQGVQGIQGESGLQGIQGLQGLVGASGAIGATGIQGPLGPTGPQGIQGPQGLTPDDGPLFFF
......................................................................................
>A0A3G1L3L8_A
MDTNSSLRNSPLVKRLSRMAIAADHSATFVGLPKGTVRGRIVDVDDPKERGRVRVVFDAMNYSDIPQVENGGEYGGERVGNDYEWSHWIDVSPAFVGKQPKGLIGKRVSITLSNGQYQYAVLGDVLNDPQVLTAGAAEELKTPDNSSMTRLPYYPSGEFPPAEEGNRGCVIVEENGPQGDDWLMVCLRRNGEYKWVRMSDRLHYHEGQLPDSAGDEQDRTFDKIIETTGLGAGEAPVVALDY
..................................................................................................................................................................................................................................................
>A0A3G1L3L9_A
MPFAVAAHRIALTSPIVQYDPDARDYIRRVEAADGAPLETQVRRAIGGGVY
...................................................
>A0A3G1L3M0_A
MTAPILKSVSLPLPQILLLEFDIPLAQVATPLSSFTVNHGTVEVVGLSYMSNKIISLSLGTEMKPLDRIFVSYEPPLDINLCLRSVLSPAATDTDKKRNSVRPFSRVDGRNLLLVDPTADGSDENANLGVDTIGDGYPRDDRSSDPRSATVGDFILAYGEREAIQLTNLDDGSAKSVNEAKLRMAIEDANALIDNYIVQAGRAGKFLISSNRRRTALMIARYYLDTVRRREDVYKDYQDCIKELDAVKDGITRAGSPAIETKRGAIRVHRIPQRYNSVTGKGLSGWHTDPDIEREDYRLPEDNLLTGSRDNNLSHTDGGGVDNPYYLG
........................................................................................................................................................................................................................................................................................................................................
>A0A3G1L3M1_A
MSTSNDPLWLLIAMAYDSSPNAREGAAAALRVIADAVVPEEPSETFLPGEDHHHRSKRQQRRHLRATLLEEANRAEAGE
...............................................................................
>A0A3G1L3M2_A
MSARLDTVERLEQVLCQALIYSPLIPSAVNVFNIGQKAELDSIVNNSSNIIVNYGGSSSRQVQKLPPIYDKVLRFELIFKCQNYLTNSAHSFATYLMAAASTTITGLTPNVDGLSVSQPFNCVSENPIELTEESEFVYSQVYELEVQEIMPVISLDPCVLKGDCGYLFPSANTYTKIPLAGVFDPETGEIFVPEYTGNSPNPNIPENSGVQWSDQNTMSGNWVFQTDTDTVFLANPLGSHISLISTGAYTEDGRLSVAVKDSETGAILNEVFYVGTGKKLARYALEMWNNGPSAGGRGMINSAVTKDSSTQSLITYGEFAVVNGSFTFLYADPLVPDVGKRQTLEGGNFIGVLPDVFLSTGAGKFFLVPQSPKGRGWIKEGTFSFVESNSLWKMGCQSC
...............................................................................................................................................................................................................................................................................................................................................................................................................
>A0A3G1L3M3_A
MATWSRVANSTDVIVSYGNITLSLPAGTQAGDLLVAGVSYRDEEPFSAPVGTSWVIAEQASNGNTSTFTNIGSGFVAWMIRGASAPSTTFTRTGGNVAIGVIEAYRDLDGGVISLVDSSIYEAPSATSGVGTGALTSTTSNNLVIPVFCGADDISANRFYATDPPTESSGITAFSGAFPNLDKFFLTKYAATTTGADAGIMMGSAVKTSIGSTGGIVGICGGNDRHVMAAMMFESYIPVTSVIIGG
......................................................................................................................................................................................................................................................
>A0A3G1L3M4_A
MPYQHPKELFLSDHLVASFDEEDWEIRSLVVKDGESADAKILARVEYVLPSITGKTLEIYDWSLNWRDTYPLERAIRHLSECLYPTRMGYQIKIMTDGPEFWYYQGFSYLDDNTLILPR
.......................................................................................................................
>A0A3G1L3M5_A
MTQTTLLFPDYPTAVSAAKSLGFWEDQIIQTPIYDTEAEPDAEGNYPPLLDENGQPSFTETTEGRLKTAGQTIPEVGSPFSWMIDEIGADPVVIPGTYDEEGNEIVAPSRLLGYVVNVTGELPETALAYSIPYGSAGRLFSGSEAEPFSYEPIPDKPGYVLAKG
....................................................................................................................................................................
>A0A3G1L3M7_A
MRLGHKVFKDQKAKRVHREFRDRKEFRDHREKWDRQEFRGHRGIPERQDCKVQKGFLIFRELQGPLVQPAPKVQSAEIQRSPDHKVQLVQPALKAQSVQILLSPDHRGLLVQPALKVQ
......................................................................................................................
>A0A3G1L3M8_A
MSAASVRIARKELVNRGYKVRGIRESGKFIVRNEAQVAERDLYETLPSAYTAEEMVTIAGALVLKSIQKINRL
.........................................................................
>A0A3G1L3M9_A
MNSYFDPQVENQIREAIAESMKTTSTPEDQDTLKDGTPTSIISNTTPWMDSIGLWKGNTGNDPNFKPKQPIEPLVEEEEEEEEEVAEEEEKSLSEDEIDALIRALEEEEESEEDVLNDEELLSIMEGINEDG
....................................................................................................................................
>A0A3G1L3N0_A
MKRPSNKQELADVSLEIASDALHSLHMAIKTGECSVRDLNTIAANCAKIHRDAMADIAAEAKGKEDEERDPEKSSFNKAVESLLNEVGGIE
...........................................................................................
>A0A3G1L3N1_A
MNLNLADDLFIIVAISFIRTMIDKVFWEPIAILVGKKVSVELLAKGYEALDLIMFDLLRDYSGPELRHQIRTRLEKATGTKWDDPMVNEFRDKFNYEIAAAKVAETKLKLSGTDCGQL
.....hhhhh............................................................................................................
>A0A3G1L3N2_A
MSLFPRPPIEEALEDLPSRIIESTEGRFYWQQFWGAEDPSHAAFIYRTYRDSQHVDFPQEDLRIMRDLIIELMRRENKKSKNPIVENQVGNNIEPPDSLQFR
......................................................................................................
>A0A3G1L3N3_A
MDNSDVVLPGAGGHINGTNSARMGRKKREALTLGFPFEECSGSEAMDMIFGIKKYSQEVYRTYKEKEYSSIAPKKKGCGGSCSCDECKARRDA
.............................................................................................
>A0A3G1L3N5_A
MPIFRERTFLFRLLAVVFGAQFLYLGYQLYGCNQDHKAESEVCKDGSKLFMDTGQAATGLILALLVKSPRSDDEIENQNPTPPTSKVENTPPQPEPPIEPTF
.........HHHHHHHHHHHHHHHHHH...................hhhhhhhhhhhhhhhhhh......................................
>A0A3G1L3N7_A
MGVSEKASLELDLIAQGIIAPIQYQHPRITHASQLDERSRYRKYRSGLEKLISMGAPLEIIQDFKYKAARSSFLAFCEIMKKGDLNVSNFHEIIAAAFEDLFDRRYRKLIISCPPRSGKSMLGTFLLCWLLGRDHRSQHIVASYGIRLSEKFHREAVLFLKSKEFKRVFPTWTGFIAGSKYDMRQGGNILATSVGGILTGFTSGTPDITSPGIGIMLVDDPLKSSNSIAKINELEPWWVEQASTRRTNNYAQVVIATRFHEKDLHGFLMGAEGLYDPDENPFGWRWLNFEGLCEHQDEDPLGRELGESHWPENPEFSVDILRSQRAAGERAFNALYQGRPTSQQGQIVKASWVNRIPAEEFPDLDYVWLGIDTAFEEKDSADNSAIVVAGTNKKEQGRIFIPKIIWGKWGFPELLEQVKLIADYYGVKALVIEKAASGHSLVQVLERQCKIPIQEMRPIRSKTARLEAVTPFLEQDRVFFAEDATWTTDFIHDLTQFPYVAKKDTVDAFAWAMTYYAVSLDRDRLIYGNQDAITYMRKAMVTRFSREDKALFTTPVREVNSNQEPGQSLFKRRGTRSRASYDPTYL
..........................................................................................................................................................................................................................................................................................................................................................................................................................................................................................................................................................................................................
>A0A3G1L3N8_A
MREFQWRREHLQNSIFRLKKKWDHYKRSLSDFELAILDLEKRVTSLDNIVPAMEDYVQREAGKELRALERENAELRSLVKLKKEIDHHGVEIGCTWAFYDFMFNHISQNNKGIRMMLNGAIFSSVIKKLMEGKSSLIVTPMPSAFLNVIAEGREMVSDILAEAKTSLVQEESWNSYAPLLQEWVHKEMIPNTLGYTLEEPELSGYDDMVLWEECPEMRDTYFPEVFDCVDLYRKNKEAIFTELGLPEAEKEVVRMIY
.................................................................................................................................................................................................................................................................
>A0A3G1L3N9_A
MWGIETVIGVIAAVAGVIFPTIGGIVWYTSKQNERIEYVRSLMEAKGDKIEKFHNDHSELLEQCAARIASLNANIDETQVMVKEVRNEQRFQLASKSELERVENKVEKLSTKIESIVVEFWRHLEKSGRGSNE
....hhhhhhhhhhhhhhhhhhhhhhhhh........................................................................................................
>A0A3G1L3P0_A
MSSLIFPTSPVDGELYPAGAGESGKVQWKYDETAGVWNIAPTVVALGSQSAYNEYTWPDNDGNLGAQLTTSGGGDLSWEAPSLPALQHITLTEDFDGVAASFTMVKRGTTDEFSPFPTSNLVVFIGSVLQEEGPAYSVTGSTIEFTEAPPSGASFYAFSSINQPQ
.....................................................................................................................................................................
>A0A3G1L3P1_A
MEEIYYSFKLQQEFSASQIRAQVGLPDSCNSEDFVRFGFFPLKDPMINSWVFFNAPKVYRLSSDEMFALSSFSKEEKSVDMVRSRAAQALVEKASKEILSLVKSDLTGVVFTLLCNSSGFEELSTGSHILGEVENYKSSLNRVKLAESRQEIQEILILHELFSIPTESV
.........................................................................................................................................................................
>A0A3G1L3P2_A
MAQNFKLIRFIRCLFPVKRPDPSKLLDGQPAANIEATEPGLFLKNTEGELFKIGPAHVGTTAPNALANGGDGVNLKGEAWLDKSEPTGPTLRIYDGNSWLPCFPIAFARAVISETAPTVTDFLEGTMWWNNETGLTYILYGEGSEAQWIQMGSSSVR
.............................................................................................................................................................
>A0A3G1L3P3_A
MSIQRATTLANNSSEEYVLLIEKYRRERNEKGLTPEVIAIREKAAALLRTGTVSPQAEEAARYI
................................................................
>A0A3G1L3P4_A
MSYLVFPPNPSDGQIFPAEERYGTPQYVWSEQAQSWRLLRGTGITGPTGPAGPSGPIGISGATGVKGDDGDVGATGLRGFQGSTGPTGATGPIGPTGPVASSGPTGATGPEGPTGSQGPQGPTGALGPTGPTGPIGATGIGETGATGEPGPVGATGPQGPPDGPSGPTGPSGPIGPSGATGPSGDIGITGPTGATGLAGPIGATGIQGPSGVGGATGPLGPTGIGVTGPQGATGATGPKGSTGPIGVTGPPAAIEFASAIEAKTDNTDRVMNPLRTREAIDYHRAFASQPEALDMNNTTKVMNPARTGELANIVAKRFAIAFAMIFGN
........................................................................................................................................................................................................................................................................................................................................
>A0A3G1L3P5_A
MPLNRSQFLQGNTGEGPVLAGKVQGIKEGPGIAIASDGSASVDADTAVGLVKTNNLAAFNEYVWPNTDGEGRAFLSTDGAGNLIWGYASGSSTVFVGSVPPENALIGQLWYDTNKRQTFIFENADGDNKWTNSDRGADALAVNVSAAPAFTEGSGGSGDEGEEQPFNVESEVCRPGQVMHFATVITITGLAPYQYVPIIDTNAETNGYRFGVSNSHADSEGVLSFRPTFFDFPVSPTATAHSALYEVGFSGLYIKAAIGVTAPLSIINAGTITGTPEVNQDLSYTEGLATGGTPPYAYTWQWRRASDSEVMQTGGDSFKIPPSMVDDQGYVELTATDARNEVASLSTAFYPASPGSINRGPFPLTDILYPEFSNTVANTVWQDPGMTIFASGCVEFTTDGINWGQGGRVITNGGTVTTRWLPTDDCLGRPNGTLITGCIYSDSYEDCGSLMIDKLPSPFSIPPVNDVAPLSVVTSASFTPIGYNSECYVTYSGNSNATSIEGSLDGGATWTPIPLKGTDTFAISPGDTLTVKATAGADTLTAYDAVINIGKGNVVQSAAFVLTTAAPTIFVTEIPFPVTTYQGYDAEPAPSVTWAGGDGAMSIEADPATCIEFRVNGGSWTQSSTAITTGNTLETRWKSTAGCGLATHGTTLIGTITDGATRTISGSIKLNRVPADFSFVSLTGQDVSTQVTSGTIPISGFNARAFVSYTDVSTTALTPEVSVNSSGWVSIPTLGGTGVVVEPAVPGNTPRTLQVRVATGASAATNYNLALNVGNTTTALASTNWVARTSELIKTVVQPSVTSPINGATNLNPNSIYPAGISLASSSYLALNGAGTHASSSWEIRKGSTGGTTIVAVSNDVDNLTSYFLPLASLDVSSTYYARVQHHSLDGVDSLWSSWTQFRTSDNFSLSWVKRYSSSAHSGKVPQILRWHSNVPDPSSPGGTTGIFVGVGDWGRIATSRDGKLWEVKTINPSSQHLYAVGFDGTKLFVGGDSGKIYSSSNAGVSWSMISTVGATTARMRGMAYGAGVMVSVHDSGVIQTSTNGCVTWTNRSSGVNDSLNDIIFVDGMFYAIGGDKILTSNNGVTWSVVNVGSSADGKKLFKIAHLNGKFVIARDESLYMETSSDGSSWTSITAPYRMQYVWGGGIWFVGSGSYSNDKVQLWSSVNGGVNWNKDYDDNSEIHIHGIAYAPELGRWAALAHNFTAYSTT
SSSSS....................................................................................................................................................................................................................................................................................................................................................................................................................................................................................................................................................................................................................................................................................................................................................................................................................................................................................................................................................................................................................................................................................................................................................................................................................................................
>A0A3G1L3P6_A
MMRPFGYEVIEYSNAGSESEADEHVEMLSREEVEKFFPRKEGDFFGDVAIAGCRGHQIFEERLLPALMERVEPGDIVCHPFGHSHSFLLDKLKNVSHVETGIGYPTTMPGSFKIFESYAWMHYHQGKDRRNGGNFEWVIPNYFDLEDWEPSYEPGNYLAFLGRVCEMKGLKTIQEIANRTKYPVIVCGQGSIEGYESENIEFRGPISGRKRSEFLRNARAALMPTVFTEPFGGSGVEAMLCGTPLIAVDYGAFTETVEDGVTGFRCKLLSDWLSAIEAAGELDRRYIAGRARSLYSLERCGEMYDRAFRQIQTLWHDGWYATSY
....................................................................................................................................................................................................................................................................................................................................
>A0A3G1L3P7_A
MSDHKDFNPESVSQAYSLFSELSEARKDVEGESFLTLRGSLRRIEEKAKTISMSERISSLSRKIENITEKLKELPGE
.............................................................................
>A0A3G1L3P8_A
MGKGRKKLKERVEYLSQELQDLSRRLGRLETVSPDFPPQEEKPQFEELIWNFLK
......................................................
>A0A3G1L3P9_A
MANLGTWVPTFEDIIPMPSLYGEGEMSRKEFYDKFSHIYTEPDNQIGEGAYGVVYASGDIVVKTGEVEPLEVRTALEAGKAGLGPKVLGYTINGRDSMVAMERVRGITYEEAMEDAKYGQPGEPQALVDKLIETRAKVARAGFYHGDLHSHNVLVDNDTGEFMVIDWGLGRSKKIAGVSSQDIEEDATSVLPGYLDTAGRLYTKDEAMAKLREVSSKSLENSMDDDYTIYTGVDIESAKLSRNYERLYSNWLDAREEARAAGRNMGYFTSEALAEKLYAGIGEGVK
..............................................................................................................................................................................................................................................................................................
>A0A3G1L3Q0_A
MNNQSFQIHWKLALDFPPRDGKYLVCFLLRDGTYGDPEYMNFRNGEWECFEEDYPEFWTDLPLPLNK
...................................................................
>A0A3G1L3Q1_A
MAILRGKIADIQTIPSSTGVLYANPASTGTFVGGITLHNTSGVTETVELFNVPDDSSSVGTASLSHRFLKVELVADSTVSYLYPGDGIPLTDTNDTIQGVCTTAGKVTVMFSGPKQV
.....................................................................................................................
>A0A3G1L3Q2_A
MTVKFEEEFRPFVSPCPVVVVDFNVYLHPILDWFEKNVAGRFNDEVEQKLIRAAWAIRINRGPEMLPYNKNYRFIVVADLRNKETGNYWRNDYKTEILREAWESYAETKKLDLKETPIHYKGNRGDKTENFYRVFDEGRDYCSTYYNFYAEPGYEADDIAGAIYRISRDNPETTAHRRQILLSTIDRDWSQLVDDDQRIYFANTRRPWPREKIQERLAGNRAVIEHTKHKMGYDLDHPRNLANWKEIHGDMGDNLPPNAPRELFDLCEPNEVFNVDKLGFIEDLRADLNDPNPNSQPEHYRTSMLALVRCLLEPPIET
..............................................................................................................................................................................................................................................................................................................................
>A0A3G1L3Q4_A
MKNSIIPSRGNLKPYLGKIVFCSGVISEFRAHPTRRDLDSVCLSNLVITPEEEDSVFIDHVWVLRRQLRRAKTPLSLGRRINFLAKVYRYRRLGGKSKEKGLWGEMDYGLSPREP
...................................................................................................................
>A0A3G1L3Q5_A
MKIKIENDFSEGEEYFRFEMSDGPEEATLIRGVAIDLAETFAKIIEWRHRIANHEN
........................................................
>A0A3G1L3Q7_A
MKLGPKEYLRERVLKFGKTELSGINLLNVSVAANANRNYYGNPSELSGQEVEEMIISLSGLCANSKTTYRHYPVVGESGADGVCTFYHNGDSLDLIVQLSQVNVDTFDSTILNYQSVLLKAAALLYVEPSSVYLHIAVATVPWSSALPSRY
.......................................................................................................................................................
>A0A3G1L3Q8_A
MAFSGIIPTVNVPAPLSGLGNQVLEVAVSPILGSQISNAVGIPEQDSFNLDSLPSSLMAAIPEYDLGGFEGLANGVLGQAVGSLFPGEGGGAESQRAYPGAGAEPEAQYGGFVYNSSTPVVFSINRAQAQAMLEGKQALGTQGATIPYGEIPSYASQTIGPESLFVQMDQIPGSVGSLASTGAAMKGYSDHFKGVASAQIASSGSFLSGNGALMDPAVLKPLTDGDFGAGTIPKQVAEGLGTGLRSPGNSFFSGSMESAFTEVGALAENSSFGVLPGIGSSAGVGDESGGWTFIIGPESIKWNTTSNPSRVEMYGTNSPPVMGGGKGMRDLELSGAIVEGFTRSKQVEDKISQLEFLMNYELSNSKPFVNVPVYTVTANEKIYGDGLNSSDGGFFVIKDINVEEQMRDFTGRATRAVVDISLIQVPAYQVESGVDQASESVTGAESTLQSSGDSYEAAVKRQEAEISAKQQAAQTAAGGGLPDGITANANLAPSRSAQFGKITWKRKDAAGRMVTMPAIILTEAESRGLATGKTSTEAVLRSRGKIGQ
....................................................................................................................................................................................................................................................................................................................................................................................................................................................................................................................................................................
>A0A3G1L3Q9_A
MSLGKETFELNKKEFTSRIDGIVKNYRCNSRVIGEARSFVIRACSLTSQWKKLATDPDTKVYLRNVDIANGGRKVKMICLERGGTRQPVSKSKLLDNLYPAKKIATTATPEEKHYNSVRSAMRNAIQWQLTKFRDYSEYPLRCRLTGKRLLRGMRTDVDHYGMPLAQIADNFLSEKGLRYIDILLVGPQTNKRFKDKGLWEEWQNYHLEHCKLSIVCASANRSKGADGYVTPKEIIGSYQSLDSDGDISLDF
............................................................................................................................................................................................................................................................
>A0A3G1L3R2_A
MTYETTKLDALTYECRKQRKFKEDLEGEGFRCVDDPGELYDKVGSIQEIRCYCDSFTPKLLVKLYPPGVREEKPEAFWLVPLWQIIRYNYVIPKPGEFFTAKYVVGIRKVSSDGFVPSLRLPLQ
............................................................................................................................
>A0A3G1L3R3_A
MSGVIRLPRVEVFWGETNLTFYEPSASWTPSGEPLSLVYDCSARQSEGGETPSGTFKWLPVGPAFEVYEKFISDEKKMKETITMRFFYANGRSITFVFLWAGQRWTHGNETTIEIRLASELEGIFNTVSRNLAQAAPDEDVGISGMAANGKTEAQFNASGITRMSKKAAADNGTFKIKSNYAEDAQLTTAISNLQEQNGNYTMPNAIGKSGIIVHTPYSWDTDKIHEPSGDPDPTIRYGYFLGPSIYSTLERSYEWQPPQIPTHDMANFQTSVISQGGGKVVTASWYGPRFIGNKTANGEVFTARDQTAAHKSLPFGTPVRVTNTQTGQSTIVRINDRGPFVAGRELDLSQAAAEKIGMLGSGTAPVVMQVLPKTISDTASQAAAATSAPVGTSRAKPNPGISSLVNPDGPNKQEIGKEERQSQLSVSTLMVPALVGVKPHDVLFVPDFKGKFIEDWVVTSVEYSQSGATGAVQVSIQAGRSYASGQLMNDNAKEWLEKAKALGLSGDTVSIPNWERYAWKMGKSEEKAAIDSPVPELGGAVTLGELNKEAKKVNVKTITTEVGDRLPQDVG
............................................................................................................................................................................................................................................................................................................................................................................................................................................................................................................................................................................................
>A0A3G1L3R5_A
MAKEIVKLGPEMDPRNLARLESRNYDQGYTKVPNSALPAVYQQGLSAIFQALTGETLDPTENTFAVKADNGIFKRLYAPAIFAAAEPAADEEPLTSALVIVWGDRKIPLSINKGEIYTEASKALKNVKYQVRDYGNFNDPSILISVTQGEKVYSYPFVVRPADINEKLSSEEFEIMVEEHTDVEIAAHVQTVPSGEGGSLYHGHFVKVSQLPIGSYTITGYRSRDSQFGKDYFLQAKVDEPFSAPVRMKQGEEWVEIETEIQDWCIVRPNSAMKKTLGADPVISEEVPATLHVLEHFSTSSGHPAAKVSLQCTFGSDDGALDLAF
.....................................................................................................................................................................................................................................................................................................................................
>A0A3G1L3R6_A
MEPTDLSIQALQEIARTRETLARVLSLIQVEQGIKHLECLWEAYCDLNEHYEITFESEELLLRDIEKEFHQHFIGTHDLEQVGF
....................................................................................
>A0A3G1L3R7_A
MSYSKRCQKGKSCGSACIFIRKNCISEFPEDVSRGLNIVRDLLNKRVEAGAIDVEMASLVMDRMTRGNQNEFDPVGLKEESWKEWEVGWTAERTAELETAISDMRTKFPGDEEFKQKMTEVVDFSIGAFGYEREKVTPPTSAEIEALARNRKTIEELSSLTERVMNNPEMTLDQTRSALMPYAEARRTKEVSDEEVRAFVAMLPTQERNYLRNAGALGTKDTGGIFPDNPRSNAVPVRNGPLDLQTKQEANNRMMLFGRIFMEEDGRDCYTRQKIHITECDMEHIIPESIGGKRSEQGVNYGFLKSSMNQIRSNKPQKVWLDAELGKHEWEADGVTLKPASRKAIDDERETRIKATAVKNDFYRSASQAKNQKDLEELNKIADAQTDKIAKTTLKSKLVALSLGVRSTATIGLTSNLRGQNIWNWYGPRFSGGDRAANLLAEKRVEIANDPAKVQAMTRIMRSAQKRMDAYVRRAVDIGEGAINPKTGKPDFVVKGEKRKEMTKAIDAIREEILNEILAL
........................................................................................................................................................................................................................................................................................................................................................................................................................................................................................................................................
>A0A3G1L3R9_A
MIKVWLDSGANADSRREEIILPNFEFGYSQEEWDELPVGEKDRLVYDYVQGCISWGYKELRYENVHLVKIYDEGCDICQETGEWDEGVAKDLGISVEKIPLDALYRACVGAPELPADYSANVVAPHVVDNCVEDGSISLPAYLVFRSPSWGFLGLVTEFDSEEEFREDLRRFAQ
..............................................................................................................................................................................
>A0A3G1L3S0_A
MQDLSPKGIQSELTFFKAIEGDKRAIEEVILQWMPLVHKMANKYGWLAQANQKDDLVQEGRIAIMEAIRTYSPDCGTKPATWIWYKVRGKVQGFGNKQKKHPRFPVELEDADRNGNLEDPSRYELREDFSKDFLTKVLLAGCRDGLDSRRAQIVCSRFGLLGQSELRQGEVAEKFGLSKQAVNAHLTGFYKRVRKQMPELQNYI
............................................................................................................................................................................................................
>A0A3G1L3S2_A
MAGERKSFTLVGNFEDNISPALKKINDSIDKITGVGKKGGKKNKKVDLFDATSTKRDLVSISRSLTQIDNKLKKISRRRITIDKKGIKAAQEEAGALNKMLQQLSRGTQINVDPSGIRAASEELSALQKGLGQRMVPEVDTSGIRAAQEEVSLLSTMMNAAAGVELGRGFGNAIQAGTGSAIRSVGRLSGFIRARINEAAQDQLADIQARGSLFGGLNQAKMFGTPRAGASARELQDINDSNYLGTKVISRVLESAMGEQITKSTNSTDIITLFQRQLTDNILPTVLKAQGITNFDSAKGANGELDRKKLEAILNESGTANKLATLFDQMAAVTPDKHYAPTSARAYTEFLTTGKVNRQLGVFMQNPVLADALEQKGIAAGGDPAKLLQALIEGLEVAMPKAALVEAQSTYIGAQQAFTDTLMNATVGVLSFGAEVAGAGKATLLASGGNEENNNAKVGSALDLMQKNAIAEYDRSVKRDKAAKKRMEVDLKAAKTDADRLTIQGRIERITKKIADTEANRTKDLEKIKEGAKDRLFNTNSPFEILMETSGGTIQAIANFLGTLNNVWMPIVQKIMERFHAPMLRVASFIDGIAESMNDLPEDASFDEMINKWAEGLGSIVAKLFEEISNAMLGVEGDLNKGTDLISRVLDSFMRGFNKLDGSKYAGRIMDGLTKLFNKLLFKDGIWTRGLSEFSWTLVKVFSILAAPATISAMLSGAVSAIGIILSTALISGTQKAMAGGLFAKGVSAAPWGAAAAGAGAGVKPSAWMSPLGAKMANAGRAKLALLARPFQEIGKLLGDIVETLAKNSAIGKAIIGLPKKMSVLGKVFSRASIVFAGVDILMRKASGQSWGTAIGGGVSTAIGAAAGAALLGTLIPVVGAPLGAIAGALVGDKLFSVISTHLDPAAKAQMQAAEAQDRLTKVMEADKMGKNRPESFMAILDSLGGGAGLLAKIEANRSAIPPDVATKLEVVAAAFSKLNNVEAKIANVNRVIDQANQHMVAGDALDKVLKPLLEKKAALEAEQEESARSLIKIYSEGGSEVSRAVGLLAGTIDGGSELIDASLLRLARKLSGGETNSEKWENRRRGRRGRNKSTADTEYRGIISSPTNLARGGLGDAISAEMRNKPPGSDLVIANSSETIIPAANGLGMGDFMDYLSSGFTNVATGINGVFGSLTEFAEISDKSFEKIGKQAEEGFEATTKRVIEANASIGMQILRAVATSSMGGMGGMGGQLGGTPPAGVAALASGLGLQLTSSYRAGDSGWHGAGRAWDYSNGVNTPEMMQFAQTMIAKHGGALKELIYTPLGFSIKNGQRVPPLSPGNHYNHVHLAYGLGAGSPAFFRTASAADNWERSMAKGSPIVSSVRARADEVGGRNTNNFNVTIHQLPGQNAKELAALVAEEISLALEEQIPRTVI
........................................................................................................................................................................................................................................................................................................................................................................................................................................................................................................................................................................................................................................................................................................................hhhhhhhhhhhhhhhhhhhhhh.................................................................................................................HHHHHHHHHHHH..............HHHHHHHHHHHHHHHH........hhhhhhhhhhhhhhhh......................................................................................................................................................................................................................................................................................................................................................................................................................................................................................................................................
>A0A3G1L3S3_A
MKELPIHPEWMSEEALQTISSGYLLPGETAQGAMRRISKTAAKWNDDPDLEGDVFDCLWEGFLGAASPVFANFGAKRAYPISCYSVDISDSVPSIYSHKKEVAMLSKNGGGVGINFSRLRPAGAPISGGGFSTGVPSWMQEYDLTARKVSQGGDLRKGSFALYLNADHPDMPEVLRAKDHTTGDPRDWLDSNVGAICSDAFMEGVISRRGKNFEIFCEILNTREMSGSPYILFIDTVNQQRPNCYVERGLEVSLSNLCFTGETLVAVADGRNAVPIKELVGEKFPVYSARPRLDNQGRPKKQWVPEIQMAKGIETGVRAVVEVELEDGSTFKCTPDHLLATRETTWVEAQNSVGVTLEPFTRRVNGCGHNEICCETGYRKQGRMIWEFHNGEIPKDHHVDHIISRGGDQLSNLQLLSKEDHWAKTSLERMGGNNPIHKVSREFHSAYASAATKGKKNSRFCGIDNFELIALGKQILEEFGNFSRKEYLILRDKGYNVPSSFSNYRFGGDFNLYVSYVKGEKVYRGEFEMEVEPPKNERTESILNDQELIRNIRRKGLRVVSVRSIGEESVYDLQVENNHNFYIVTKDSEELSSGVLVHNCTEITGYTDENHTFVCVLSSANLAKFDEWVNWRSPRTGRSVPEVGIHLLEAVTSEFIHKAKNETGLGRAVRFAEKSRMLGLGTMGLHTLYQKNNLPFKSEGARELNIRAHKFVREMADKASRELAERFGEPDWCVGSGFRHSHRIAIAPTRTNSVITGAFSQGIEPMESNLYVAKQDKGAFLRKNPVLENLLVEKGVPNSVWREIQENGGSVQELDCLSAHEKEVFRTAREIDQFEIIRQASQRQPYVCQAQSVNLFTTSETTDEEIFRLHVSAWVNKVPSLYYLRSKSAITRYNYDSSDEDVIVITKADCPYCVRLKSALKKDGVDYTEVDHEVAKREGMWDPSWKTVPQLYLNSQWVGGFEEYQKLSGVAPVTITEELTESPSDCVACEA
...............................................................................................................................................................................................................................................................................................................................................................................................................................................................................................................................................................................................................................................................................................................................................................................................................................................................................................................................................................................................................................
>A0A3G1L3S5_A
MYTEEPKTNAYLVFAERINGLMSMIGFAAAIGSYALTGQIIPGVW
..............HHHHHHHHHHHHHHHHHHHHHH.........
>A0A3G1L3S6_1_A
MSSAHKFHHKTSDVPGDRPTNQVLDPAEIGLNTEPSEPGIFFRTSDGNVVKAGPAIVSTETPRNLPERGEVWYDLTEGTAKIGSTEEAKKVWRTIASPFMGGGERVVFVAPEFPYANDTLGNDGQSLPYKTVIRASIELTKIFIQDTLTKSESERNSRKYTIFYAPSRLSGDNSPGPNTVDFNVRFPEDPGYEPGIQELVKFNAESGGVIIPGNFSLIGMDSQKCEIHPSYVPSYAHPALPPERAGVNQPITAIFKVGLRAYFENFRISDQLNSFEVYKITSVDNDVALLHSRRPHTLSQETPFAFSYSSNFDRQSRLFKEGVYIAEPIDTFTLRLIDPTSNGTTPDLNYVRYSNLVPPGSTNEFKLLSERTLYSNHRLRCFREASISELSQYFVKVQRAFLSFFGGQVAQGADILLRSQALTEAYADPKDTYSFDFFRSIHVFSDYGLCGGEIDGSNVGEQFSLRVQDSSIDSIQLDPAAYEIYTTLLDENNNPVQKWWPLIDAAYRSISTENRPESLADTPREAQLSLLRETPVERIRYHYGFLSADSGKSLGLVNLDEDFRHFGLRIVNSGNVYTDNVTTRAAVGIWGLNGGNIFDTNSESQFGSIAIRSEGFRGVGTLGGANQNLKGFQFSGIYAPLALTRKQVEDNANKKILSLGGRIVDISIDPSDPNVQLVKLSCDFFPSYILPYSLKPNTAIWVTSGGCTYRGFLASDGGPTVIRNNQQPCPHGAILRIRLSDSTIPTDSSDISAFDIPYLRRFSDPRNKEDTSYRLVVSNTSPDTIA
..................................................................................................................................................................................................................................................................................................................................................................................................................................................................................................................................................................................................................................................................................................................................................................................................................
>A0A3G1L3S6_2_A
PSVGSILRLDQTSQGIGNPKVRPNVQFDPGVLGGWGRVFSVNDVDTVASGRSPNFNYVVSDGEQDSKYLVTLSASDYCRPWLQDHNHASGMATVRANRNWYAAENNYWTTLYHDSPFSENVGPLKLAPAETSSPFVPTAPLERGTSVGETFQGNYSSDSELARYSEEDSYLRGYTVPFTQYPVRDIWDYDDGSEGLGIILKRTPSGNTTNLISAINQDAITQEAQAASESGRYRPEIVKFRVLSPKDIINPRQNVSVLLLQNGPVKEYLQVINLIGSEVEAIRLDSENSLYLSPSTSNKPVWEGGSQVQICTFDSEAEPESYDPIWSNSKASILRFFEVMGYSRDSMSPSLTPKYWGEREIPQTALPQSPDIQGYALETAEWPLEFNEPSTVISISHSWNSCGYLTPSRGLRINRSNTVSRKLGYDFLAYSSWGGRLIVNGVNESGEQITLGPQREALTAQFVELETHTRSLANQQIYEDQSYVEFPNQVVVYTADDISGEFDNARITYSLTKGGFPVPLSHLSESSVFVQLGSVTQRPGIDYTLIQDSIRFTVPPQQGLYCDIRIVTTEDQEKTLVVAEMDLAEPFDGSRSTFTMSSEKDIRLLDIDYDNLLVFLGGILQQPEVSYFLTRDSASQLTISFTEVIPAGTSADIRAICTNSLWASQGIFPVALYSLDNISQQFDNSVKEFELKYQGSYLNPSVVNSENVLASIGGVIQIPGYSYEVKAGRIIFSEAPPLGATSEIRVITNSHFLPCLNSRGRAESFLYWGPSVIMNLENELNLLKTAG
...................................................................................................................................................................................................................................................................................................................................................................................................................................................................................................................................................................................................................................................................................................................................................................................................................
>A0A3G1L3S7_A
MNPLKQKTIMDQGGEDSVWWPIPAEELDDLRVEEVEGGFEFSAPEGTPCGKWLRFWNETEERRERFSKEVLKSILEHAGMQCSW
....................................................................................
>A0A3G1L3S8_A
MTESSNRLLITATQDTFLKKSPAPADSLKPEQKVFVEKDGKWSIVWKSGLMKDGHIKVSLDHKAGNWYIYSPHWDGLASVPPAATPARSTEEVGLFRTDVRALNLSQPDARTCQSACIGMAVGDRDILGIRKKLDSLGEAGNPAVMGRVIKQYGVNYTFDDNASLSEVRAWLRAGEFLITHGWFTRSGHVICLDGIQTDPGTLSYRFDVKDPWSEFDGPSWSYNNPSLKFFDGFYSSHIIYAACVASVSSDHAKYLYSKKDLDSTRKGMWVHRIKP
....................................................................................................................................................................................................................................................................................
>A0A3G1L3T0_A
MSFIKVGGDDDTLIQSKHISEIGTIEYSPLEGQYLFKIRMLSGREITISGTSHGDLVERRERAISVIESHAGNCLGNLGLGVGD
....................................................................................
>A0A3G1L3T2_A
MIMARKRSLKSYPELTKEQQRLVAEHLWISGSVAHRVKSRTWGHTGALTKDDLVQVANFALCVAAVQYDGSRGVKFSTYAYNKAQGYLNHALRDKSRMVRTPRWIEKIRNPVLDGVKAGKTYAEIAEELGVEEGKVAICHLAENNYHVSYDSSPEDWTSPEFIHLDDEVKASLNCPHLLSELKKLTEGDVNIILSYLDGGAGLSEQQKEWAADKFFELKGIAYGDSPYPYGDGITDANPAG
.................................................................................................................................................................................................................................................
>A0A3G1L3T4_A
MLGDMNLLNFDELKQSLRKEVGEEIRPYLKRLDLIEMKIDRLIYILEPISKAIRKIPFFK
............................................................
>A0A3G1L3T5_A
MAKLPKDHGIDAHKDAMGRCMHRFTHHDPRPLHSGRGKKGKGGKVVTDRQQAIAVCLSIQGKGGDGYSESALAEVSELLSEHGEPYIPRGDKKSCPRGTTGKGKWCKVRFPDREFYIQVGDGESCPSGTRGSGGDWCVGKYSEARYENYAEGGTCPPSAPKKKRSPAQQAADSQRSQQQRGERPNIPQRKQEQGLRKAQRQRDRCGN
...............................................................................................................................................................................................................
>A0A3G1L3T6_A
MACRVLVKSPDNLEKFISRKMAAGRERIRRFLADEREDIIPELSEAEILDRTRKIKEVEENVDLGKLYEDRGVSWEEMKDIVLTGEKLGSGSFGDVYAKGDVAVKIGSLVSKEVENSKMAASLGIGPKVLGVADLDAMAMERIRGIRIQEIRESSPHSELIPMGLKQRVVDSLFEEFKKIHGMGVAHNDLNGGNIIVTSDGSVRLIDFAFSDFGDKKSAAIEARSNSVIAALSTEISVSSEVDDYLRRKRGISLPSTYSDPDGSLRTIYED
...............................................................................................................................................................................................................................................................................
>A0A3G1L3T7_A
MSGKKCTRGKSCGSACVASSYTCVKDLPGSFEDKFAQMLARMDMSRERREKERERAWIAKKEAQVAEFFDPSYEDQPLSDLEQENREKYVLPEVDFMIQNGLELQDLSGTNPNWVEVLRNGERLGNGAYGVVYAKGELAVKVGRLTYEEVKMGVEASEMGLGPKILVAPSLNNRSPKDMFEGVMVMKRVRGTTFGNLDHNEQFDPEFVAQAYTSLYEKQKKMHEAGISHNDFHTGNIMIQNTGEAVIIDWAFAKKGEWGRVGREAVDSPVADYLDSLDESSVPKKLASYKEFLDSDDYFSAGSSDAKASALSPYRGDD
..............................................................................................................................................................................................................................................................................................................................
>A0A3G1L3T8_A
MTNLAIARNNPGSLFNIYGPWSSLMDTVGRDSFYGSSSLRYRGPNHKDGLVSVDVEVPGVDPRDISVVIEGKALRVKTPDGEAYFTMGERLNSASAKATLNRGMLRIVIPTREANRIEVKVESED
.............................................................................................................................
>A0A3G1L3U0_A
MESGTFSEKSLLEFSEKIEELLDFTRCVRADGSAYGTSGQCRKGTAEAKEAKASTPPKPKAKAKRVKAGTDPEKAVKSDAKVKKLSAEWESARSERIAAGKAYAAARKNIREVGKPAVTEARDAYEMAKDREARAADKAMERIEKVRRMAEGRKPNS
.............................................................................................................................................................
>A0A3G1L3U1_A
MASLLNRSVPGAPGTYVNERGGLLGVPTLARHDTFYCLVEAPSTVPTTTFPFNSPVPITSLADYRELVGGSVPTERIPGLCYRWVEVFFRNAVSTGDLRVIRVGTPNLITEIEISPSAKKTNDSGIPSFLEAGDTVYVQMTLNGIRLVSGDGITGFTSAGEYLGVPVTIPTDYIQGDAANNRLISKAIAEAIAEAIDSNPNLASSVYVRDFGRTIDLDPTSDSETAYIVIAGTAFDSAVSVVPMTSPVGSGFVFSTNAYEVSQANGQQSGIVRVPQDYMQCIDTSLEDQRDQGFLFAPGAFCQFDKDGRVAVGNSMAAKVQDPALRWQAIVDAGPFLVTDINKYRNFIPHKPAADLAEGSTYLIDNAIYQWIGVDQTYPKLSYQEVVAGSSPKIAIQESTNSAIAPQEQVGLIDSPTYTIYSPTATSYGRLFVDEDNVWPVDLKIQKVVLGGADSESNPFNALEGNVYVVAAPYDTEESGDYSKNVVFLAPNASSASSVYNYVVGLKGSKNVTQLPPGAINIAASAIVSSCTVSYTDSYYDLEVTINGQTSDLLENVSDRAYGINTQHLPATLQDPTQTFNIGMFSRVFNDPSATGSGNGGVYRGATDGDFPNAAVFDCAAHGLADGTKIYFNKPILTAGGRYVVNATTRKTQNPYYVRSVSDGTFVLASSLTNFAAGSYLKLATGDTVATSTPVIAYSGILAGNGDALAGELDEVDTLALIRARKYALDSSTVYNQVTPSSDIPTSDAKNRGVAIELNRSSSILGEGTVAPIGETPNAGYLPRLELLDPPVAATALATLYGNVGSIAGVDPAYVTRDADGLATAIDDSEGVEPSAQGYWNVIGEALMFVPPVWVENNGTTATLTWEWKVDGVAVGSQDDKVAVLTSALSLSGGEVITVSWSLTDGTDTITGTTAATPEFLTAASLAAENYSLSGNGQVTILNPDDDYYVGRVVNYRAASLTDSGSGTAITSRETQVLDYAGSALFPVGSDAQAVALKTASTGSYQLPGSLNGKYAAIRTTIVVNSKTFVNTVSTPTAIGPLQAFAVSTWANGGVTVPSSWDIKLSSLDVAFFGAQNFVCVPTVKQSFETESYLVPNFPAFEGGSYNATTNQTASVVTGSYANLSGLANTAALPTSQGALAPLLGVYLKVTTGGTLPTGTGGESVTTGEFIVVAENNGVYSWVVVKKEEDLGSYSVPMWGGNVKLSYRNEQAPPSNLWRFDAVTSAEIIDVALRGINNSGNPQAVLVETGIDTPNRLMEDSQRYFEPSGFIAFDGPHIERIGGDVVPLTAYRAGILAKSIRERGPHYPGAGVRYQLVDAVLPQIAISSAHQNLMNPAGCNVARTLPGYPDNSVFIWAARNRVNADDAEQAQYRFMNTRVIMNIAYGTLRSAFDSQIFTVVEGFNILADKIVSIGNNALYPMYSAGYLFGDRPADAFQVVCDGRINDYTNLEDGIVFVEVFAAPSPTMERISIGLVRATIGQMKETLEASGLG
....................................................................................................................................................................................................................................................................................................................................................................................................................................................................................................................................................................................................................................................................................................................................................................................................................................................................................................................................................................................................................................................................................................................................................................................................................................................................................................................................................................................................................................................................................................................................................
>A0A3G1L3U2_A
MQQKRGLKYPLTIADGGLQTSEGSEAKGEEIRSVIETRFFERVMRADYGVSDHTLEILNPHLVNSEFTTSISRNVRGLSSLSVQGDWRSQGEDGVYSMYVIYGTGNQSQSLQFNLAR
.....................................................................................................................
>A0A3G1L3U3_A
MYLALISQRMPKLVALHSSTPRQGKSTLAKHLTDSHFFVTVSFADPVKKIMVEILKEWGVNPISAWNVYYNKDTVIPEVGKTGRYLLQTFATNWAREMVDQDIWVRTAESKISRLLADGFSVVVDDLRFLSEEKMLRRLGVKTLKVVRDSGALLYEGNHSSEGNQVPFHHIIDNNGPIENSIKQLCEVLNLN
................................................................................................................................................................................................
>A0A3G1L3U4_A
MKTKPSEAELLQAREDASAWAAAVLTDDRVVYLDTETSGLPSMRPETEIVQLSITNWKGRPLLVSGIRPENGIPEEASRVHGLVEEDLKDCPTFEELAPLIVKVLCEKVVVVYNADFDGSLLWNSFRKRDLPSPQIEEIFCCMDKFSQWTGEWSPKKGDYKWQKLPNLSGRLAHDALVDCENLYLLIQKMSLMKEEEMNTTLDEINLDF
.................................................................................................................................................................................................................
>A0A3G1L3U5_A
MDLLGGNDPLSIISLVSRKKANYFEKAKELARGAKTQENLEEIMVDRAKTLVRQLHDKRIKWSEYQIGVINNTFIGAMGGAALVSDSDKILDNVWSVAVGRMVPHLSNFLQLTKESLDDGTLNHEDVLDFEEYPYGYPDEYPEDYMYYPEPDPEPATKPEPVGKPRERQRVASWIGLAARLVRYVANPSYSFFRTAEFEVNKRTGYTQMRRWAVGDKNTCEDCAWWDSVGWRPIGELPLPGNSCRCLDRCRCRMEYR
.................................................................................................................................................................................................................................................................
>A0A3G1L3U6_A
MPAEESGKPAAIKFRNSDRRFRVAPVPNGESASYLSDPYNQSVNTGFLSTTIGGGKKGAIGTIVLPSDNLLASKGGVRALNLYQNLFLDEHVQACFSKLVQEITSRPFYIRPYSDKPGDVAVAEFVENTIKELPLDRIYRGLAEAMIVGLSIGEVMWRKTPRGVIPYDVRLRDQRRFVFEENEKATTGFSLRCLTLTDTFQGNELPERKFIVHRYWSQNNGDPYGFGIGRALYPLVKFRRRAIESYVLFGDRFATPTAVGKAPLSATEEDIDTVYDMLSNMSQETAIVVPEGWEIDLKSPSGNSEVFTKLIDYIDKEISILICGENEAGQAEAGSRASSEVANLVRVVRASETSEDISQKLSTTLIRWIVDLNFGVDVMAPALEREFRIEESTLAASDLALIKEATGFMPTKEWLERHFRVEFQEELAPIEGQEEPGFTPEDGGEVDLYDQVFGTGSPT
...........................................................................................................................................................................................................................................................................................................................................................................................................................................................................
>A0A3G1L3U7_A
MNTWLNFRDSRNLSATDARVERQAESVGANKYSPGRIKAANDGARERGTLGGGAADKCVKGKSCNAACIHRNKDCLVGLPESSSAALTKMSQHLSSRLGAGAISDEDAEKVIDALKGDEKALKKFGELVTSGKASESDLTGVASALVSINLAPNQDRNASRTMPFDELEDIQKRGLGHFEEASNKSIGEDGVFNPRLPGGMGDLVRKKFLINEISDEAAEAAYAMLPTSVKTALNNAGAVADGKAFAGYDSSGEPIFGSPSKVRGVFLLKRWMEQGGLDPYTGRPIDIRRAEPEHLFSFSEAGKTGVSGDQPENLLWSDPKPNNLKKDYTFPKFKSIVDGALSLGREKYNSEVYEPSLRSASATKDAKSQAPKALAAAIEGTNPKERADSIKKLVDTYGETGNSPLVRYLFRAADLTWQFNERDPEQRRGGRPSNVNRNVPSLPTLKTKPSKAILTALAVASPEKRQELKERLNSLVKARTLTDSEVELIRKDPSLRSEFQSARNEKYAEDLEKVLSEAIPGLSGYLG
................................................................................................................................................................................................................................................................................................................................................................................................................................................................................................................................................
>A0A3G1L3U8_A
MPKTNFGHGTPVGAEFLNGLKSISFDGQDRDFHYPPLGLSSLEVGGPDGLDSRYITSGTSQPSLSSSGAFVAGTPIFGDKTVTGRWNFGYDFSVSGNPPNTIGNAPQSFTTNSKYLDANGTDSPTIAQKYAALGSADLLTKLVLQEQLEDLEVDNGFYYSIENPACNNYSVNGTSLVICPA
.....................................................................................................................................................................................
>A0A3G1L3V0_A
MATYSARETMTMMQDSLDNGEIESFLDLLESELPIEVFSGNFKVGDFREFFRDGKFLGSGSFSRTIKHRDVAVKFGFLGTGELHCLRVGGEKGFSPKLHGAIISTQKYEDFDAEDEFGMEFFPGVIAMELCEPITEIEINNISEFRRKLWKALESSHRCGISHRDLYERNVARTVSGEAVLLDFGLAEWSTEKVVAEILNIAHSEDCECDDYLFLSGAANQAAVRVQENAETLHKLVSRISGMLEGQSKDWVQEVANLGPRDLGDMGEDTSWKPTEGQCCEIIAHMYNGVPA
....................................................................................................................................................................................................................................................................................................
>A0A3G1L3V1_A
MIKKIHVFTAGPQTSSGGVSKEFTEDMLAEAASSYDPAVHDAPLVIGHSGDNDSVPSFGWAKKFEVQDGKMYAKVDLTEAAEDLVEKKHYKKVSISFYPPESPVNPHPGKWSVRHIALLGASPPAVKGLEAFKFGEVEGETISFSDSSLTLGDIVDEDLGPSMINEEGPLEVLEKALNEARKEQESEGDETKTASLEENLDDQGAADAESAAQSDTNQQFTEMPKAIASDEQLIDSQEVEESPVDEALEEVMEHSEETPAMPEATETAETADHSEGEEGQKEEEMEEGEEGEEPSEEMKEEAPKKKRRPRKKAKAEEEKDPEEFACGDKEEEEKNDYAELREQLEQLRQEKEELIKEFKEEQAKVRKEKIAAEVSHLYGEGQLTDAIISEDSLVSFCEGLEFGTLEFSEGETAATKLLGLLNRLPKMVEFREVVSEKRSKSMEFSEMDLHSRAIAIASAEDLEYAEALKKAVTGYIPQFD
................................................................................................................................................................................................................................................................................................................................................................................................................................................................................................
>A0A3G1L3V3_A
MPRYAPLPAVSIDPRNEAQLVKEAAQRIYEASNGNLNDFSAGNPLSALLEGHAYAANEFLYWADQLPDKILIDWIGPFLGAMRRLGTPAVALLKLNFPPRTTPLFIPSGTEFSSDPNKTGGESLVFISTQDYTISPGDLSVSISVSSKYIGVKYNIPANTITSISSSGVISGATVTNPQPAAGGSDVETYEEVQERFLTLIRRRNPVSQFDWQEFFIDLFGLGTVTIVRPNQSERAGYNYELDQRAGNTRGGISFFVLGPGGVELSQEQINRAQRVLNFSVPVNLTPHLFPITLDEAHVKISLEVEEAGVYASDYKSASRNFRDKLFSILVPGGVFPVNSTPSVSDIEAAFNSSIQTEMRFKDPRVLGTTVYNTPVALTESTATHPQIYEFRVRENLLEEKDLVVVNDPNPIFYPVVAAFSPYSTKKGDQAQLENLSLKKIRSLEAGQYKKGDIVYYPSDTEEGLRVILENMTIPSSTKIPALIANGRISGLKTYSDWSSGNSYSIEDGGKYSPEIILYDYSEGEFIPNTSLAIPLRYRPGSLAWLTAKAFTLEEATNNLTGAKAEDLINPAITPKELRIGGDYTAGDWVYTPIIGSGPETADPYYHYTDVRAGATLKFAYVEADFTLSSTDNTIKDQFDSLVEAGTLTEIVVHNGDGGIPISSYRPRFQTGDYLEYRGVSGDPPEFFIATKPFTPSSNEVSDLLEEGVVIQVAKETAEYERFVQGVKSGELTSPHRMFSFFKGDQTLFRDADKIHVFVARENVTPLFDFSVYLANGVFEPISDSDPPSTEYVPFFQTSAQTRIEDLIVDENGKKFYRVIRAFSPTPEVIGPSGTSTTNRVEVEEFAGNLLRIVRRFDSSDRILSRMGEVSSLKLGVAEITIGSDSGRGLTQTYLWGNTDLITVEPELFWKGGDKPRTMEYGDGTLAL
................................................................................................................................................................................................................................................................................................................................................................................................................................................................................................................................................................................................................................................................................................................................................................................................................................................................................................................................................................
>A0A3G1L3V5_A
MPDPYSGVKGNQEIKVEQSVVERIKAEKERELQKKNKAGEKKKKELKPVRISERYQKGITALSLRGYIVELSDTGNHVGHKILAKKEPPKVEGIHYPADFLPYQEIDSDDEFDKIESIFMTEDDEVKNFWEPLYHPQSGDSELSCFMQRKLAMMRLKKAKDINAVLDYGHTFDPMGRIHDAKPSNPRIWVPDREWFSPELRKVTFADIFTIFPGPEQEILRLLLGRVGVGRTNHLPPGWDSPVNHTARMAAIVVGKDPGLGKSTLFNGFLNSLTKCGFTYHTFRSTEDRFGMQSPALADVAYKDDTSLQSLKKLISSEETKILITNGLLQTEEKFAKAEQIWPKAVLIVNANDWNQNFAYDIDPGIQDRIKLVSTYREVEVNKLRDNLPEDCMSYGSPDLRPRAHIPYLAEKCGVSEDAVYLWALRLATDRFWEVINDTSDPTINALQVDVRYWTSRMRIRFRSDVSQAMVNAMAFAWALRTGKDRIPELTPDLMVDALQHFYFVGVDPSCQPLYELLKENWEKVGRTSTHYYQGFREIRWESVKNAVEFQGGLGKFQANSTDQIKKVVELMVMRDGFKLGGGAQYIIENWENMRFSYGDLLNQAREVLNSQPDSIRARVTNVGAAAKDDWMEDPDYSPDTAELLRVQAFNSMGFNSPGKSS
......................................................................................................................................................................................................................................................................................................................................................................................................................................................................................................................................................................................................................................................................................
>A0A3G1L3V6_A
MAILPVYEKQYIRFAETFHAPTDKETPGANEVAIGAFRVVAQAAYQGAKYACTPGDLDSPGNKTTAMEILGVNQYAVRDAATAPQDNRAISVATSGLLLVEVSPDVGSNSSADTIPVGSALVVDALGRASTADLGATGLVSYILVTKGGTTPIVREHLKTGGSEFVLVSFD
...........................................................................................................................................................................
>A0A3G1L733_A
KEASEAELEKYMEAIRSLINGEDDDDTDEVYHQVESKLDAGQGSKTDDKQKNSADSKDNITTEKGNGSVQVK
........................................................................
>A0A3G1LBF7_A
EAIAPTKFPGGGLWSINRFTLQSLYELHKIARNWWTKSNCKLALIKYLGCKVRLFRSTNVDYIYLYITCGDMTANLETYQSAQPA
.....................................................................................
>A0A3G1LBY3_A
MATDIDMLIDLGLDLSDSDLDEDPPEPAESRRDDLESDSSGECSSSDEDMEDPHGEDGPEPILDAARPAVRPSRPEDPGVPSTQTPRPTERQGPNDPQPAPHSVWSRLGARRPSCSPEQHGGKVARLQPPPTKAQPARGGRRGRRRGRGRGGPGAADGLSDPRRRAPRTNRNPGGPRPGAGWTDGPGAPHGEAWRGSEQPDPPGGPRTRGVRQAPPPLMTLAIAPRPRTPAPRPRSERRPPPTPSTPPRGWSCAPSPSARRSTASARALAAAHRSCTTPLGGSRFPPRIAPGPRCWRAKEGPLTPRPDGSPGKPWSPTARASIALLPAILGPHRPPRPCATACCAKKISSRRWPPPTRRWRGARCASTTTCRCAPRTPLSGRPRLCWITSPRACGPFSSAT
.................................................................................................................................................................................................................................................................................................................................................................................................................
>A0A3G1LC33_A
MEPRPGASTRRPEGRPQREPAPDVWVFPCDRDLPDSSDSEAETEVGGRGDADHHDDDSASEADSTDTELFETGLLGPQGVDGGAVSGGSPPREEDPGSCGGAPPREDGGSDEGDVCAVCTDEIAPHLRCDTFPCMHRFCIPCMKTWMQLRNTCPLCNAKLVYLIVGVTPSGSFSTIPIVNDPQTRMEAEEAVRAGTAVDFIWTGNQRFAPRYLTLGGHTVRALSPTHPEPTTDEDDDDLDDAPPRRGAAAPPVTGGASHAAPQPTAARTAPPSAPIGPHGSSNTNTTTNSSGGGGGSRQSRAAAPRGASGPSGGVGVGVGVVEAEAGRPRGRTGPLVNRPAPLANNRDPIVISDSPPASPHRPPAAPMPGSPRVRGRVGPRAPPRGRGPVRASAASGARPPRPGPRGGAGRPPRGRAPCAPVALVPGSGHEPRTESVPGACDGGARLGGAGRGGWTRALPRRRPLRRRPAPLRRLCRAGGGGASEEEARVGPGKPLPPVHASPPRAGRGQEGGDAPPLRLRAGGARPGRARDPPDVLGGLRLFLLRLFLLGPDSRGGHLFRRRGRVLLRFRLLGRGRRCPGRETRGNLPRPPRCFWAAGAEEVCPEDAPRGDFRGRPRGRPHALPAHLGGL
.......................................................................................................................................................................................................................................................................................................................................................................................................................................................................................................................................................................................................................................................
>A0A3G1LED1_A
MKYIACPPEIYFLKGQKWFRTNIHIGGVNVLRSNLKQIVDEKGLRYGFVAKKVGIANSTMTNLLQGGSPTLLVAIRIAKVLDMKVEDIWIEEEI
..............................................................................................
>A0A3G1LEF8_A
MTKEQLLKEAAIEWLLKSGNNDVEELLKSTMSSTYKKE
......................................
>A0A3G1LRJ0_A
MPIDPKYQAARAYKRLLVGEYKSMSDKTLARHWSHLTSDQIKDIKHINKERRAKCSKEYCRSDAGKKRKKTSKMTTEELLLNNPDPKIRQSTKKKHVSQYRGLLTTFKVTSIEELLEAFSHQEIKETIVEKYADPLSYLGLVRLIIMDLKPHLDKDGVLAEYLKDEKTTARDEASLKANKKREEDDTDYQALYDKLMARTPPTKPMEHLLHLLYTKGIYDAGGKLTMIPRSYYNAVQIVETGSQTNKTENFYVTSEGRLIINDHKTSNVYKYSYVLPKDVQTAINKSLEDQPREWLISKADGDRYTPSALSALVGRVLGGMSVNLYRHTMENVFMDRNVPAVPLARAMGHSVDTQIKHYLKRKGALPPGTPNPQT
.......................................................................................................................................................................................................................................................................................................................................................................................
>A0A3G1LS39_A
MVIGMVIGMVIGMVIDMVIGMVIGMVIGMVIGMVIGMVINNRAPDLGP
................................................
>A0A3G1LSC6_A
MDSPLPRATEPNPLGLTDEEQAQMRCDLKELSDLYPSLPVGILRQAWQYHYITQQKQNAELQK
...............................................................
>A0A3G1NGM8_A
MPVLDIPILDFLARLPAGSTYLETMARALPERIGTLTLIPNTQIRVIDNTLHLSREFQQLGSHAAVIYKTACRVAIEEEIRNVIWPIALDQTPAAIIHPLWATSANNTPRRVILVPTRYQEGFSLQSYRMSGAWRKMVVPEEAINYFDRVLASNTISDRSVPIVTYLVIGSDDELTQMLATPSYAQADRMATLFSHMFPYMREWLKTQVVTVNFTEYRAIYPDLQPTAIPDNPTSYSNYYQVATIQACLGTAYSSTKLIKAQLYRRYKAACANVETNAMTETDFNAIYNLYGTEVFLPSASILEMLGRVLAIREDLQYDLTVTTGNLASITRMQDQWQLSTYALGMLEQMRLVFAHSQHSSIMFGFHVLHLIERIFTGKGGEFARQYRSAVALQDVIETQLFVGLRRTLPENHKIKNMSLVVYTGALYAGRVAAEEGHKDTFSVFNIAGIAKHIQAAEDRQVCEAISKHLPMGGVVSLGTLARFLLIEEVELALSASPNVKKQTLYHYLRTLRVVCPWRSHFEKGQALEALNELERTQLPKVYDMLDTVKNGLVSAQQAGPPTNEGMARVMALGNSYTRAKALIMSMVDAARDNLDTNPGRTHEEITPIINHIKGLLGSAAQWDTENYGQVIRPVVPAPAIRPPGPQLPPQNDGPPQDPNE
.....................................................................................................................................................................................................................................................................................................................................................................................................................................................................................................................................................................................................................................................................................
>A0A3G1NGY3_A
MTNPILAKLAIMIGDHRVSEVDSEIRRYPGLSKELVYAYFKESHANSSWVKFYAERPHALQDNSQP
..................................................................
>A0A3G1NGY9_A
MIPDTHRVIPTLLLVTLAYAVKHPQLVGYYCDTSGTVAYSPLTDPEPCEYSMDPSYSTTNRTGTLIRENRNIQMAATICEYTQVETRQFCSYNRWELLDERQAIEEIKTPLFLDPVSCQKLMKGEDISIGNGPIHKLDGRAIQFRIDAHLSSDGYCSPYSTYFVKRVGTIRVKDISIEARFYSISRNATVFTTTGQHVSSSSPGLGLIDGMWPVVWSSSQLPTSQFSLVYHGTCEHLIDHKNHSIIMIRSRASAFQLLTTLAKGHLALFETSIPDMYWTFKDLSNETGANDIRSESLMDVALAGDNYGRSSISVNMDKLQLMTLGELCKLRKQILTNFRMILESPPHTHTGLILKDKLLKVTLNGEAIAAQPCEKVALYVRIVDTCYSKVPVRIQGNARDFFLAPGTREIVDHAAQIPCDDAFVPLLDLNGTFVKFTPRYQVVHVNSYLLGHTRLNLSQSLSFQQHLYDPKDLKTLRRPESYMTVEEKIRLSLLHQASAKYGQHHFDSPYVDTTTHLWHASSLAGCFALLLTIGVILGCVVFCCTKSGRNPINNHTDISLALPLDTSKADSSTTNNPSTPCDDHVPTDHWKYHGIATS
SSSSSSSSSSSSSSSSSSSS....................................................................................................................................................................................................................................................................................................................................................................................................................................................................................................................hhhhhhhhhhhhhhhhhhhhhhh.......................................................
>A0A3G1NGZ1_1_A
MTMAKPLKHKPWSFDYTRHLDSPLTQNNLLFYKHYPARASMTYPNLSQASFIDLQSGFVKGKPLFRTLERFLNPILARTGQQLQYPLSKIITIVEKSVSWQADALSSQVPHPLDRSRPAMFNAIRSSHSLRECCDRKLGIMALHEELVTKSTDVTGALQLDNYPQFKFQSDLIEICDVFPIDIIITYDMLLCVLDKIEARFTFLLLLELLDTIPVYRDIRFSDQQRALYDYLDGMTASLGNQAHYILKALEACSVGVLLEMEPTVYADHQYLTEIIAGFVGKSDEIGKWGVGYINILRQWGREFHDECRVGILEAYGQEKLHFYPILDDEGGQIKMYRVGTSFREVNRLGCKRIHGYLTQELIWSYFSKRKELPKIIPSLNTDARILAIFASQVIPNRSVLFDIEPEVWAELQFAKTFQFDYRPDNFDHLLDKSIAPNMENINQIWHPDARKEWKLLTPSIKSDRRFIEWVMKQPTVDCEEYLHQWNKMGKIPTSQLAILATAKEREQKNESRSYSILHPIPRVVLTTIEHNLSETILPLLPHHSMKLSGPQLQKRIEQFVHQSPQNDSVTIFFTLDYEQWNYTFRDRSTYYFDQMFNNLFGESHFLWPNYLFRHATFFTGNPFTPPENPMQFTTWTHHAGGNQGIRQKFWTIITQAAIGLAMEQLGYPYQLIGSGDNQVLAVKIPPGDGLLLAINRVKMAIRTESSHLGIVLKLSETFHSSRLFVYQRRYFSDGLPISLIIKSCVRFFAGSSEGAPTIANVISTSQNSGIQVSSASGDPLIGIIAGHTESYLALLNHPAWPKESQIHGTRLAAISLLSSDLMPLNFLQLTGFLYSGHQDMLTESLALMNHIYHSNPLDRVHIAGAVTLRFKGLVADWALALLLDPKSPNIDWPQTAEAMIREKLRTFLLDTKITRNKQILTMLSNLNDMCLNNLASAVLSMRPLNLSIGHSLFESSRTGQVLASVNRFTKTRTLVKLVKKVDSDEGKESLSLIVRSRDKRLITTIADRISSFNPPRTSFYHTFLGGYWSRYVGWCTKNHHATECSYNVRRYLMIISYQLLVEDIYGPYCPAPFEQVKIVAEFNPELFH
.................................................................................................................................................................................................................................................................................................................................................................................................................................................................................................................................................................................................................................................................................................................................................................................................................................................................................................................................................................................................................................................................................................................................
>A0A3G1NGZ1_2_A
KSILISPARNIPHTVEECEYTRGPFTRYVGSGTASRVQSYKFFNLSGGDMSTAVNMLFSLGTWLYANGNCNNLLGFVIAELEARIPGLSSIFHKVKTASRGGCLEHRFSSPGDVTGAYSSNLSLVSTHYRLNTDKASSFNRSELDFELFFQATFHYLHSILRFCTPLKTRVLAVITMEHCTRQIVNQSYKASNLARYCPGSLPSIVSLSVMNQARLSKAMRDSFLASNPDLVRLPNREAGLVAYMCESAAIYIRRYQSYHRHADSMFSMKNRPESVLNLSLFKEVPLAEFLLSLVVTLDYHGAFGEKANKSAISFQLHNWSRAVSGIVDVSMFKFITDAITQTGRLQELCAIAGTRSRYIRQNRSHSLAPVLLVAMASVGSNKQFSGVRWSIIVKEPGSGPGDAALVRIIKRWCKSYALAKKNNSILRPLDWGQSLQYNLPEGLIITCNLAETVEERARGLPHSDLPHNDYFISPGAHWSQSLRLRLPVDNITVKMDLDDTVWGEWEPRFSIQGDGQSLRSQPTTLRMYQAARWAGIVSGAWLKLAFVLKDHWEMFLRCEGGLFLAEGGGSMLAYCLHANPRMKAVYNSLYEIEITDGVEDGGYTPPAILCECGASKRVVNIPYLDEYYGDLSSSTCRSSLYHHMDSICSSHNLAVMDMDNWGDGRIQILISLLVELTSQEYCLIIFKMFQLDKNRDKLFTILTNVTDKYNISVVKPLTSNPLSGEYYLTLEKRAQAKTPVRMIRSLEVWDTIISSVGSVRAYDYLKGVIQLSKTMPRLPSCLDGSPISVANKYDKNKYSMATIYEAFLTVMTLRRDLVGDRNLLSREIGVLFHSSTYGSRSMQENFWSLMVSTAAALLLAAYTGTEVNRPGMNMGIESFYQRLLPLLSKSFLRFTIPHMVDLTWRRIGYLFRKSHSFGSQADIHFLLSIDHYTSVTLDKLRVRFTLPRAICAIIALSKREYELRVSHELPLLLFQSGLKLIEHVLRRNAQSMGDACRIVQVSPDWMEDILRSRYWPVHFSEDSRWGLVIGSLDRPSKAQLKGLEKIVMLYIPTKLPTIEGVVPVVGNVSLYEFAEAGLNWRVKYIDLT
.................................................................................................................................................................................................................................................................................................................................................................................................................................................................................................................................................................................................................................................................................................................................................................................................................................................................................................................................................................................................................................................................................................................................
>A0A3G1NGZ4_A
MASSSDTSPLASSSKSGVKIIQTDVLDHLSESILEYDKKLKATKEPTSPGKSRNQLLNDLQNDSLIGSKVKIPDLPFSEEDVSILEWESPSLFDEVNSVEEKSNDLEENTKSSLVGVNEQARKTSKSAHIASIKANQSTKAAKVVQQFNQAQFKKIGKTGASTYVIQSSQLLMCDTTGNFSDEEIQAMHKMWVNDCWDGLEDVSGQVTIMYFLKALPKTTPSSSVISSLLRADRNLKARQLMTAINEDREPKVLNDILSNHTVVVNDIPSCLIAKLEAIVNTMKDISARSEELNVEMLSAFRQLMIFTGEIKSGQSDFLASAENKMRQIIAHANKQVQLVDSDTGSILRERLATNTLSTPFSAPVASTSGATAVLSDQDKLDRLFGKKKTR
.......................................................................................................................................................................................................................................................................................................................................................................................................
>A0A3G1NJP8_A
ASGLLPCIRIAETVTCLGRRMLEQSKNFVDNLTMDELQRIVGRELRVTEHRP
....................................................
>A0A3G1PKB7_A
MAAESTLRGKDSTCSTIKSQFLLILSIILKRSSFVSQFSKSFFISFNAEFIPLSEYTRTELQSAYCRREPLYKERRVQHDFRFPAPSIYQNPIYIFDQFRKPFNILFNEAEQLSV
...................................................................................................................
>A0A3G1PRT4_A
SVPIRSKLISLAKMALIDDIYSVYLQKKDLLDGRFPSSLTFDQAVLGIPGEDYVNSIKRDTSCGYPFVKEGWTRAKIFGNGDEYDMSTAGVQMLRDKVQECIEAARQGKILDHYFIDTLKDERKPKHKAHKSRMFSNGPIDYLVWSKMYFNPIVAVLSELKNVDHISVGSNVYSTDWDVIARYLKSKSHHMVAGDFEGFDASEQSDILYAAGEVLQELSKKIFNSTEEEILQQKAIIHSLVNSLHINENGIVLQWCKSLPSGHYLTAIINSVFVNLVMCLVFMEANQKYSFTTASSFFRECGIVA
.................................................................................................................................................................................................................................................................................................................
>A0A3G1PS24_A
AFHTGTVIISAEYNRSSTNTDECQSHSTYTKTFHLGEQKSVHFTVPYIYDTVVRNTASAYLPVTDYDKVDNVAQAMGIRESKMR
....................................................................................
>A0A3G1PS26_A
AKMALIDDIYSVYLQKKDLLDGRFPSSLTFQAVLGIPGEDYVNSIKRDTSCGYPFVKEGWTRAKIFGNDDEYDMSTAGVQMLRKVQECIDAARQGKILDHYFIDTKDERKPKHKAHKSRMFSNGPIDYLVWSKMYFNPIVAVLSELKNVDHISVGSNVYSTDWDVIARYLKSKSHHMVAGDFEGFDASEQSDILYAAGEVLQELSKKIFNSTEDEILQQRAIIHSLVNSLHINENGIV
..............................................................................................................................................................................................................................................
>A0A3G1PS56_A
HFTVPYIYDTVVRRNTASAYLPVTDYDKVDNVSRAQAMGIRAESKMRVKVRVVNVLRPVASTTSTIEVLVYMRGGNYALHGLKQSTYWPSNSVVPIDSFPPDGYDPVKPPNRSRRELASPDSDGGKGQP
.................................................................................................................................
>A0A3G1PS83_A
VSKEMTEEAFQLVKSVWLKGMRDELKKVLTYEEAICGSDVSEFISAINRSSSPGFPWIRDRIKGTKGKQGWFGAEGEYILDEDVFEAVKTRIHNAKNGVRTPVMWVDTLKDERRPIEKVDQLKTRVFSNGPMDFSITFRMYYLGFIAHLMENRITNEVSIGTNVYSQDWNKTVRKLKIMGPKVIAGDFSTFDGSLNVCIMEKFADLANEFYDDGPENALIRHVLLMDVYNSTHICGDSVYMMTHSQPSGNPATTPLNCFINSMGLRMVFELCSKKYSALNGTKRYVMKDFSKHVSIVSYGDDNVIN
..................................................................................................................................................................................................................................................................................................................
>A0A3G1PZ42_A
MEVQILRDTTHTDADNNAGPWETGSFSTLSMRTGKANRQVRLVTSLLYHLLRSLSLCSETLPPE
................................................................
>A0A3G1QA07_A
RAQSKQTVTSQQPSGGNVVPYYSWFSGITQFQKGKDFEFAEGQGVPIAPGVPATEAKGYWYRHNRRSFKTADGNQRQLLPRWYFYYLGTGPHAKDQYGTRIE
......................................................................................................
>A0A3G1QTH3_A
MMTNRVTIEDVQAAIKSETYTLLPDGRTTICQLTLDNDFTVDGKSACVAKENYDEALGNKYARENAVEKVWQFLGFRLADTLHKEKQANDLVAGLSDEGDCEGCKI
..........................................................................................................
>A0A3G1QTK8_A
MRDKPYLPQHYFQLDDQWSSRVIQNHGGQPAKKVSLVPDAITFGSVTAGQLSVVQKATLMNTGYLPLLVRKVRLAGDFVVSHNLPISGVIEPNESIEFQLQFAPQRVGITTGGLYIDTDAHGENEYVALLGNGLASGVGVAVLSTTSLSFGSVKINTTSAVKPVVVTNSGTEDLTISKIAVTGEFAAALSTPVVLGAGQSATINVTFSPTSVGSKNSTLTITHDGNGGNTVSLSGSGTTGTGLPTLSISNAVIETSIGSASVSASTQSLSFADTTVGNSSDAQSVTLTNSGDGSAKIVDLSFPTSNFKFASGSAATGTVIPAGGSVTVKLVFSPASAGEVTGTLLISTDAAVGNEFSIALAGSAIAAPVVMKRLSTSGTKFVDEDGKEVRLKSVNWFGMEDENYTPHGTWIRPWKAIIDDIASMGFNCIRLAFSGSATTAGRTPPASAINSEANPDLVGLTSLAILDKYVDYCTQKGVYIVLDHHRRTAGSGGTDGSPVSSDYTLAMWKASWAVMANRYGNNPTVVGADLHNEPHQLDWPTWNSYATEVGNATLAIAPDWIMFVQGVGTSTDGTNNWWGGALKDVATTPVVLNKANRLAYSPHEYGQSVGSQDWLATDSKPVTNYPNNLPAIWDKNWGFIVKNGIAPIWIGEFGGKFGVDGSGAVNQPNGIVEKQWVQTLVSYMNTNKMSFAYWSYNPNSTDTGGLIQDDWVTHQTVKLNLLAPALA
.......................................................................................................................................................................................................................................................................................................................................................................................................................................................................................................................................................................................................................................................................................................................................................
>A0A3G1QTL2_A
MAQLTWRNVDAPNLSSGSNGVRNTVDLFSNAANMLSQGLAGFGQAQTEQANNAALQNAMQIQDASAYQNALANGSLFQGIDASKIDPRTLAALQNRTGDLLNNASAQQTLDFKQYGLDRTKQQDANTDAAAPIMEQIQRAYASGNTALAEQLQAQNQGVLGKLTPDQQNALLRNGQSFNANNTANDQAAWNFGNAQTDRGESRAVTAALARVNDPNNLTADDRQAAMFRELQNLNPNERAAFQRQMGSALSGSAGATGGGAASLMTGGAQLPASVNTVGDFVDNKSSLLSGNGGKGTATGLWQITSDTYKQFAQQALGDNWRDANIRDPEVQNKVGEAIWNSVKDNPTGIAGRWASLTPADAQAMKGKSWNDVRDTISQRESGATIAQIQNQLTTDANVARRVSSGQQAETAALSANSVNPARWLSAVNDRNDQSQVSAAIANDPAFKGVGQDEVARNIDMIRSMPGGKDLTQAQAGEIYQRSRHSGGGLWDRTGRSIQNAVGLGNPTDGAGMIFDKDVAEQLVKQASNGQVNSGIQNEVDRNQSAQMLATAVQSQQQAGAVLQQAIRQQQNGANIPPAQMARYQAQLDKATAQVNALNQQMATAPGSQPAGWSAPPTPAPVETKAQPQPSRAIPLVDQQTAPAQGKSFTQQYIENFRGARPS
.......................................................................................................................................................................................................................................................................................................................................................................................................................................................................................................................................................................................................................................................................................
>A0A3G1QTN1_A
MTQIIDGLTLDFAGTVLQGKPGKDGDKGDDGKSSYQSYVETTSDNPVKSEADWIKSLRGEPGEKGDSAYMSYVKTTTDNPVKTEVQWLASLNGKPGESIKGDTGKSSYQSYLDTTSDNPKKSEAEWVQSLHGKDGTGLTNRQAWVLGSTYVPGDYVFSNNADGNNSMWILSGDTAYVSLFPPKEDLDHWIEFQAPAGADGNGIKSVAIGYQAGTNATTVPTGTWVDAPPTVNPGQYLWTRMQFTMTNGDVLPSYTVAYQGKNGTNGSNGVGVSATAVAYQAGTSGTVTPTGVWTTAIPAVTKGQYLWTRTTITYSDASTSVGYSVSYIPLDGSNGVGITDVTTTYQSGTSGSTPPTGTWSATIPNVAKGSYLWTRTVITLSDASAKTLYSSAYQGQDGTGGSGGGTSVLLLTAVPTSSDGADGSVAMVHSANGYISAWQRTGTTWAKIWEMPLAQTAEAKAATSSLIPTTPAGVREFMEQYGITATFTDAATNLNSIVRGQIFTWNDATTNTPVAGSYGRGFCMPSGAGYVTQLGIINDTGKTYVRFQSGTSTWSAWILIGPSSGGGGGGASIPGGVVPANVTLGATAKALGITNSGSSVAVTGKMYAFKAILLTQGSVGATFTVTLSRMGAQIFRIDCRSPNASGVIASSVSIEPSKAVTGCTGAAQEGVTVIEGVMEFNYVDPSPVELNVALASGDWCNILKGSSYTLTPIADLAMS
...............................................................................................................................................................................................................................................................................................................................................................................................................................................................................................................................................................................................................................................................................................................................................
>A0A3G1QTN7_A
MEVSNSTQQAVSATLGATKTIAFEMVQDASFFQMLSSNLYSNQKLAVVRETLCNAWDSHIESGITDKAIQIEFTVNNEMIIRDFGKGIPHDLIGKVYGTYGASTKKNDKATTGGFGLGCKSPFALVDSFRVTNCCEGRKVIYNLSKSSAETNGLPGISTVLDIPTTETGLSVVIEIEPDDYQEIRDYCYAIVQHGDMKAEMINEDGESHEMPVMNLSPVTGSYIVESPDNRWWRGYMGDHQVFVRYGAVVYPILRTPATQKAVELLEDFCDMAQFRRIVVQAEPSTLALTPNREALSSQKMTEDGIVTICTELVKCIERDLQAMIPGALNSLEKKLAAGLTYDNYSHYHQLNFWEMIWPQSLRKYFNSGLCLQLRTKHLQRMTNAESAGYFKTFSFGNAKQDKALRKFRNSMHELGDRWNNRLSVKETEFRLKREIVLKPLGKIFAKHSDLSIKKLMLSDYGHYDRYVRKNGFTEHLPDEPYGLRELMKNKIVFLTTRISTVKGAINDCPSIENRQTVWAYKLDQGEKPDTAFKAFRDAGFVVVDLTQNHSWDTDAQQRLADKKAKQAAAAAGKAPVVKKQKKNQLITLRGFFNDKNHLRMSSTSIEGHKSDLTCDKPIGYIHSRDLGSNIGGVFPYALLTDEEKDGIVVVRNGTEVNMAKNRGAKPYVPVLARKFMTAIADPAFKKYLRMERRKGLEKIPSVGKSIKIMKLLGVSLPGLDKLRYDPNLESLVNILDAYSAYSMCNKMGDDWTEADKDLYREVDAYSLSDKLPFLSRLAVWNVDPILRRFNEDDLLDQIKQNPELASPIKKLVLIAIKNGTKS
.......................................................................................................................................................................................................................................................................................................................................................................................................................................................................................................................................................................................................................................................................................................................................................................................................................................................
>A0A3G1QTN8_A
MTSQVNVNVLNTADQEKVKVVAAVMIDPATGKPTSGGGGSGSGTDLTPVLTAIAALQNQVKMPTYSAVTAVSVATDATGANWTVFGSQACESFDLVNDTGVAIEYRRNGAGVAISVPNGGSRLIMGITNANQIGVRRVDQTNTSVTVKGEAFKV
..........................................................................................................................................................
>A0A3G1QTN9_A
MIRPNPLNVVRSFSGGRSFSRRGNFQNPVFSAQPVVQALYQVGGPFRITGAAASPATGFQWQKQNADNTWSDVAGQNKAQLSKTGVVADQGTYRLKVINGDKTAYSNTVDVVNVYVKYQNDIGNQSQQVVKVNNQTYTFDAPSGTRYLGIFYMRYDNDTNFIPANASGSRFANGFWSSTDTSVAPLPSSNPAQQNVANLRPGTATYTVTDGILTSTLKVTITS
...............................................................................................................................................................................................................................
>A0A3G1QTP8_A
MDVIQQALQNTEVRGNASREFHLSLTLLGLPDRIRGSFNLTENSVHLEEYELSKNGQWLKVDAQPMVINREVVTSAQVIYLDGES
.....................................................................................
>A0A3G1QTP9_A
MATAVVNYQNFVRVTLVLTPGEAEQLKNMMQNPVISPNDEPEEAFAVRQAIFQELKQAGV
............................................................
>A0A3G1QTQ6_A
MKHELLLNCQRMLERVESGEMSESQAVAAMRVSFAKDRTKAMKQSENSNIPLPCRMGVSKKGYTRSMTL
.....................................................................
>A0A3G1QTQ8_A
MVGSMNGRENAQHAIWDDCFNEHKFIIRDVTFECRVIPGSGGDKHVEFSK
..................................................
>A0A3G1QTR1_A
MNKLDTIWQRYLNARIQMIEIAIAAGKTDEEIKAVLLNEEQLNQSLYCARTYIKVEPVVA
............................................................
>A0A3G1QTR2_A
MTHIVKLSLSTSDEAVLVQTTDEELPEGYVELGRTATGVHQLAIREQLRQRYNVDADDVAVKYSDKAREYFSQIGQALADDPDLSSQHEADVLNQPDLKEEQEVVEPVKQEPEQVERHDDGQVEQVEDEHKDEA
......................................................................................................................................
>A0A3G1QTR4_A
MSDDKFVTKEFEPVAGISKSEEHHINIDSDGMVVMTTLDCTTGKPVRVLLSVSFDDLHNFVEGLERLVKDAMLAHQFENQSAVTKH
......................................................................................
>A0A3G1QTR7_A
MGFKKADVKFVGVDDWSRLVFKHEPTGIFLCSVDRLQEAGDTLDTVAEYLSEVDSLYVKSPARDFEGEPSHPVTLES
.............................................................................
>A0A3G1QTR8_A
MKWLFLFLFAVNVQAATVGWKEITPGTILELSDIVPNEDSMNLVPTCRQGYLLRQKTIGHVEPTYGCWTVKDDVIVVQYTDLTIHYYKIEGFYKGERTVNHKQAPSKSGAK
SSSSSSSSSSSSSSS................................................................................................
>A0A3G1QTS4_A
MKTVAITGDAGYTNVDQIMKDLEYLFRVKALPEVFEVYTTEAEGVEKVITPVLRDAGISVVKVDELPDVDIMVVFLNNKDKRAYDLMMYQWNSKRPVYPFMVSH
........................................................................................................
>A0A3G1QTT1_A
MNWVKYTDELPEETQKLGFCVLCVHDHTYTPCPPWAAESREEAERFCEGFNGDFIIVDIIK
.............................................................
>A0A3G1QTT2_A
MFRLILILIGIFLNTYTNVHAAGNVLIGIALFGYFIQYFPYAKSKEDITYHKVK
HHHHHHHHHHHHHHHH...hhhhhhhhhhhhhhhhhhh................
>A0A3G1QXP4_A
THENHGLKTRQEKWMTGRMGERQLQKIERWLVRNPFFAITALAIAYLVGNNMTQRVVIALLVLAVGPAYSAHCIGITDRDFIEGVHGGTWVSATLEQDKCVTVMAPDKPSLDISPQTVAIDGPAEARKVCYSAVLTHVKINDKCPSTGEAHLAEENEGDNACKRTYSDRGWGNGCGLFGKGRIVACAKFTCAKSMSLFEVDQTKIQYVIRAQLHVGAKQENRNQTQSLLKF
...................................hhhhhhhhhhhhhh..HHHHHHHHHH..........................................................................................................................................................................
>A0A3G1RFK0_1_A
MSTSSSILDIPSKMFRILKNNTRETEQHLSSSTLDLISKSQLLAQCFDTQEIMASLSKTVRSILESQNLEHKSTLTPYNSSQSLQLLVMNTSCTQFKWTTGSTSSVKALLEKELCRGLVPLNDITPKSNYVELSLLTPSILIGNETSTTTTLPEIPLDMEQSIISCVENTLLKEVQALSGQESCQEYFLSANYQSLIPPQVLLNLMKMSSVVDLSPLTLPNTRLWLKLSPFHGGTSVSYATQIKGYANCARREEKCLKNRLTKKQKNQEKGSFDARSVITLGGKMYRYKVVVLRCEDQSDNLSELQFEPQVEYTMDMVPHCWKELVKKRLIRAKGTWDLSCVEDLDLDHVEVRGDSLLHRSSVVHDLTSIVDDTLQEKLFSRTWLRQSLKYSGNILQRLSSLFATEGLKKITLVNSDITPVQVGDKWLNFVDFGKSTVFFVKTLNNIHLAMTRQRESCNYIHEKFGRVRWLGAKPEQGAIVKVFAWCLNKKEFKFRDNQLKQYVCRQGVIKHEPCEYLNVEVLDEFVALNNDLNCVQKIKTYLAAYFGLKKVKLTQKNFMTPLITKKQELVFQPCNCPNHQFYVAQFDKHVTLGLGRKDGILFAEQVPSYAIILAVGFGTVETQLVTHYYSEMRRVYHPLDFQSNTFVFDHQGVMLEDISPADYNDVGEEDYQLEYSGGFDQPFQNYHSDDEDQAFPDFEDERHPDEENWARPIISSGESSVVSSRPSSPLVYSSLVPVASPFGYMNGIRVFDICLADDLDFLQIHGQCPCARCKGLYFYQPIRPRGFTIFENVVEFFSFVEKCEVFEEIGPFFKMIEYSMLYNEYNIFYGLGKKIYQSDLVLPVKHLDQLWKRAQLDIDVVSEFENFKNSLQNINNVVYIAPYFNDQGEWNDIFDGYEFNLNDNQFWFQAKPVYDLVCYIYQGFFSDSRPLEKLYQKLCLDYHTSAMLHTQTHLKYCYVALLHSERAFQMSINLDSLDNEQLHFLATMGMGDASLVGPTYLSEYHSNFNWYSIMSKACHYVKLEQLVGLTYQEKRLMILSRVQEFYEQQHRGPIQLILSPLKVVNLPPITCTEGYCYQPVTRLFDTCVMPDIMKKLSRKRTSVSDVFGILADYFKRTLSYRCFKVHEFCGIERQQEFSDMTTLKLVTDWCQDTYYFYNEYATMTDVEPKVQVSSDYYLKIPSEVVEHIRQFLPHNVNVGLMNYVSSNCDFDQCKFEFCLSGKGYVLGNMFFNRCAIQYVKTNLFIVLFKSRPLLYITQESIYLSDFNVLQAQCLTGEFCLDFEPVQGKTLFGVYFTNGQRYGQQWETLPRFSLKPLNSPRKRVPTQPFEELAEVCIFKQKLKLTQLHNDCSVTPRVCSIPQTITATFQPY
...........................................................................................................................................................................................................................................................................................................................................................................................................................................................................................................................................................................................................................................................................................................................................................................................................................................................................................................................................................................................................................................................................................................................................................................................................................................................................................................................................................................................................................
>A0A3G1RFK0_2_A
YCLENFYGVKAPKVIVSGHLATHYVKLTHKISKCVLVTKLAVARAFYFTPTSMGSHYHLDPMEGISFGKRATVQFEPVGLIKDVNLLVYQFGSHVSIQFFPEAPCIVADGHYPSKYSGVWLGYLPSVEECKIAQVNHRVYVPTILRTSKSAPFHIIQNGDMGRGPITVTYHYAKNFDNKSLTPMFKMFQQVFEKSKDDIFKAFNTMSLEQKKVLSHFCGEFDEAYTLQTMSDEISFESSAYPDVVACSLAYILGYEMCLTVKVNAKNEKLDIGSQCERVFVDYDVKKNEWTLSPEEGEDSDDNLDLPFEQYYEFKIGQTNVVLVQDDFKSVFEFLKSEQGVDYVVNPANSQLKHGGGIAKVISCMCGPKLQAWSNNYITKNKTVPVTKAIKSPGFQLGKKVNIIHAVGPRVSDGDVFQKLDQAWRSVFDLCEDQHTILTSMLSTGIFGCTVNDSFNTFLSNVARLDKSLVVFVVTNMVEQYNQAFAVIKMYQQYHGLPNFGNTCWFNALYQLLKSFSEKEQCVNDLLNCFDDFYDCPTSQCVEWVCEQLGVQFGQQQDAVEMLMKVFDVFKCDVRVGFDCLSRLQQVNCGFCVEVPAQAVLMFSGKDQCGHWTAARKIVDKWYTFDDNHVVQKDPVWQNVVLVLRDRGIFRSADFERKPARRRRVSHRVPRDTLSQDAITYIEDLRFSSGTCLSRYFVESVESFVSGDNVSEVSDEQTCVEVAIEESDGHVEQICQSSVDCVGMPESFQFTFSMPLQTFVQECDQKCEDDFSQEHVECDQQFEPVEQVGQGGQQDGQVDQQIKESEQVVEPSAPSGQESPQALLQQVVDEVVYQIEQVKCDQKQDQDSVQCDEIEEINSRGEQTVQQQLQPILGHDLNENEGPTLSVGAGKLVRCRSLAVTESNLSTSNTIFVWSEVLTHQYIGFKTDLMGLTYNIKFKLICYVLFLWFGVLCCTSHNTPFYMRLCIYLVLLWLSLMIWNASQINVKTGWNELYVLKLLTSIKLPNIVKFRCELVQWFVLKCLFVSFYVYDYVVKVCVSIFQMPQLRPFTWPFIKLGFVDTFLSHHILAFPEKVANQSTLPTCGDKRYYVYVPSWCRASFTSLVMRARELTSTGRSKTLDNWHYQCCSKTAKPLSCFNVREFVFDQDCKHEAYGFLSSLCVYLLFYSGFLTFWLPLFCYYYVLFMCTFKNLPVDITKPIKWTVLQQVVNDVLSLVTKPLFGRPVCPPLTTYLTSTTADEAVKVSRSLLGRFCTPLGFQQPVMNVENGVTVSNFGFFNPLMWPLFVVVLLDNRFIWFFNVLSYVMMPVFVIILFYFYLKKICGCINFKGLSKCCTKHFNQFSKPLVAAGVHGNRTNFTYQPMQEHWCDRHSW
...........................................................................................................................................................................................................................................................................................................................................................................................................................................................................................................................................................................................................................................................................................................................................................................................................................................................................................................................................................................................................................................................................................................................................................................................................................................................................................................................................................................................................................
>A0A3G1RFK0_3_A
YCPKEEHYMTPDMAVYIKNYYNLACAPTADLVWCDYTKSAPTMTWSNFKYSSYKAKETVLCAPSSHADSMLMAWYALLHNVRFTVNPNVVDLPPAVNTIYVSSDSEDSVQDKSQPDVKLRPKKPKGNFKKQSVAYFSREPVDIWYYTTLVIVMGVLFMFMYSCLMVGQYVVMPRDKFFGVNPTGYSYVNAPPYLHAAPPVLQNSDGMILATQLKVPSITYSVYRLLSGHLYFTKLIVSDNECTPPFGAARLSNEFSCNGFTYVLPAHLRFFNRYVMLIHPDQLHMLPFEVEYGSHTRVCYTTGSNSVECLPTFEIISPYVFVFIVVIFTVIFLILIRLYIVMYSYFKVFTYVVFKLLFVNIIMVLFVVCLPPLVPGVVFVLALWLCDSVMFLLYLAFLSLFILPWFYVLFFLFMVGGFVFWWMMRSADVVHLTTDGLTFNGTFEQISKCVFPLNPLIVNRMLLDCQMSHSDLVEKSKLKTTEGKLANEMMKVFMTGETSYYQPSNFSFQSVFSKATSPFTLHARPPMPMFKLYVHFTGSCVGSTSTGTGFAIDDNTIVTAKHLFEYDDLKPTHVSVEIVTRSHSARSASIIWKEPDVKGWTFKGENAYIQVENLKDFYIEDFKYLPFQQIEKDFYKRMEPVTIYSVKYGSEFATQAWQTVNGHFVCYNTEGGDSGAPLVCNGRIVGVHQGLCDNFKTTLASDFEGKMMTEVKGHHVDPPVYYKPIIISAAYNKFVAGEDSSVGDGKNYHKFENEDFACMCKELESVTFGDQLRRYCYNLPQFLEPLQYFHVPSFWQPFKKQSVSNNVSWVVEHLHFIFSIYFLICDFVAYWWLDDPFSVVLPLFFIVQLLSTVFLKNVLFWTTSYLITLAVTFYIHSEVAESMFLLGFLSDRVVNRMSLIIVVAIMCLFVVVRVVVNVKRAIFVFVVSVVLIFVHICLGIVQFNSFVNVVLFDVYAVFTALLTPQPVVAIIMLLLFDTKMLMSFAFIVIVLSFRVFKDYKFVKVLHNFCNFDFVLSQVSLFRYRHRNQGNDPTHYEALWLFLKELYYGIQDAKYEVFSPQAGSYNVKFLTDMTEQDQLEAVEQVQRRLQRFNIVQDKASPRLVLYSKTIEFIKDQIQQQRAVGANPFIITTLTSNDIGLDNVEVHNPANFKPEDLQAHMWFFSKSPVFIGQVPIPTNVQTAAVLDTTYNCQDLTADEKNNVAATLQIQNAAITLSLFEKCTQFLESELGEVPTLMWQAEDVADIKHLESQIENLRKVLDGMQFGTTEYKATRKQLNICQSQLDQAKAFERKLAKFLEKVDQQQAITNETAKQLSAFKNLVKQVYESYMSSLKVKVLEANDASCLLTSTDLPRKLVLMRPITGVDGIKIVEK
................................................................................................................................................HHHHHHHHHHHHHHHHHHHHHH........................................................................................................................................................hhhhhhhhhhhhhhhhhhhhhhh...........HHHHHHHHHHHHHHHHHH...HHHHHHHHHHHHHHHHHHHHHHHHHHHHHH.hhhhhhhhhhhhhhhhh.......................................................................................................................................................................................................................................................................................................................................................................................................HHHHHHHHHHHHHHHHHHH.....hhhhhhhhhhhhhhhhhhh..HHHHHHHHHHHHHHHHHH.....................hhhhhhhhhhhhhhhhhhh.....HHHHHHHHHHHHHHHHHHH.......hhhhhhhhhhhhhhhh...HHHHHHHHHHHH.hhhhhhhhhhhhh............................................................................................................................................................................................................................................................................................................................................................................................
>A0A3G1RFK0_4_A
ANGCEITAFGTTFNTGHGSNLAGLAYSTTQPLSAYPFIFNLEGIFKQQANIGYKTVECNMSSHNGSVLYKGKVVAVPSDDNPDFVVCGKGYKLDCGINVLMIPSIVRYITLNLTDHLQKQSLKPRRRLQYRQQGVRLGGVNLGEHQAFSNELISTVGYTTWVSSTVCRDNTHKHPWFVQIPVNEKDPEWFMHNTQLKDNQWVVDLKPTHWLVNADTGEQLFALSLTDEQALKAEAILQKWSPITQDVECWFKDLKGYYTVSGFQPLWPVCPVNICNVRLDPVFKPQSIVYADDPTHFLSLPVVNKNFLAAFYDLQEGFPGKKQVAPHISLTMLKLSDEDIEKVEDILDEMVLPNSWVTITNPHMMGKHYVCDVEGLDSLHDEVVSVLREHGIACDQKRLWKPHLTIGELNDVSFDKFKDFAISCKLEDCDFVKLGAPKANARYEFITTLPLGDLNLLRGAWSACRHLCFQNGAYQSSRSKHYIDLATEYNAGIVKVNKSNTHSVEYQSKRFMIKRVKDQSEFALAKTAFLPSIIPHHMEKQNGEWFLIRGPTSQWSLGDLVYAIWLGDQDYLSECGFVFNPSRDEFLDDANQRSFLANLLEPAILNFSHIYWQVKMCKVPYKLTLDNVDLNGQLYDFGDYPCPNSVDNQSALFVLAEVWSMTRRPFPVAFARLLANEMEIPTDYQMFFQNILLSGSYLDKALCLNNVRPFLSDPANLTTTPFFSQHNGVWTHFYNPIYGLVECNLDEFAELPEVLQQLVTVQGPITNNMTPAISVGEGVYAANVPSASATKQKIPFYDVGLCQELTDAGVDCGEAFKYFYYLSNPAGALADVCYYDYQGTGFYSPKLLAGVYDFMKRVTECYRINERFTYEQAKPRKSSMGINITGYQQDAVYRALGPENIARLFEYAQKAPLPFCTKIITKFALSAKARARTVSSCSFIASTIFRFAHKPVTSKMVEVAQNSGGFCLIGVSKYGLKFSKFLKDKYGAIEGFDVFGSDYTKCDRTFPLSFRALTAALLYELGEWDEKSWLYLNEVNSYMLDTMLCDGMLLNKPGGTSSGDATTAHSNTFYNYMVHYVVAFKTILSDLSEGNKVMRIAAHNAYTTGDYQVFNTLLEDQFQTNYFLNFLSDDSFIFSKPEALKIFTCENFSNKLQTILHTKVDQTKSWSTKGHIEEFCSAHIIKTDGEYHFLPSRGRLLASLLILDKLSDVDIYYMRFVAILCESAVYSRYQPEFFNGLFQVFLDKVQQFRKDYCCDPCPPQLLEREFYENLVFTSNSEVGIVDCYLENFKLQCEFKQQANFDKVCFCCPNPAVSVCEECYVPLPLCAYCYYVHVVISNHSKVEDKFKCFCGQDNIRELYIVLNNSICMYQCK
...........................................................................................................................................................................................................................................................................................................................................................................................................................................................................................................................................................................................................................................................................................................................................................................................................................................................................................................................................................................................................................................................................................................................................................................................................................................................................................................................................................................................................................
>A0A3G1RFK0_5_A
NCVESDRLRISLLSDVDQIVRLPGFKSNSASIAKNGVAQLLTSVDNVDVSLDWNYQESVQQNVARIVYHSANMTQMSIEVVYVSFTLVRNDGSSAILDIPNFKCPDTSYCLFYKPGKSGVLKFTGKGTLTSCYDNKNLTWFKVTCPDFNQPWRLATCFVIQQHDVVYPPIKATQYENVTFVMGPPGTGKTTFVYDTYLSKASSSNRFVYCAPTHRLVGDMDEKVDGAVVVSAYNDRTYRNPVWNKDDSYGVLLCTHNTLPFIKSAVLIVDEVSLIPPHVMIKILSMGFKKVVLLGDPFQLSPVYKNHKVHFKYDTFYLLQLATQKRYLTACYRCPPQILSAFSKPYCDVGVDLVSFNNKPGKFDIIVSKQLANIQDFSVLSVLSKEYPGYVILVNYRAAVDYAMQNGLGDVTTIDSSQGTTAANHLLVLFGASNFSKTVNRVIVGCSRSTTHLVVVCCPELFKHFQPILNWPEPKYRYFGMEKQSDFNIIPEVSSLVFCDIEFWHYKADPNSKTRTVYPGQIAVVTSQTLQLYLGVFDDTGYKSALRGLPKDVYVPPNWVWMRKHYPSYEQHAYNMQRLFKFIIDTTFGQPWFILYSCSNDLKSLKFYVEFDTCYFCSCGEMAICLMRDGNYKCRNCYGGMLISKLVNCKYLDVQKERVKLQDAHDAICQQFHGDSHEALCDAVMTKCLYLASYEAAFKDTIHVKYKDLCLEIQYKITSSFVRYDSVHKRYLYRDHGAMYYFRTPRSPMQNVYKYEVGSHAEYSINICTSYEGCQSFGKTCTKCIHIHCIVEQFMADERFKEFILVSVVKSDYVEQALSPAAKALMLTVTKVEDKSFYISNGVRYDLYDYDLSKSVMRVVNSNVKPLPLYSVIVGLGINCTVGCVLPNVPMKLKDELLITDVPLSTLRLDLQTWYYISWPTLSNKNSRWKLAGAQVYDCSVHIYIEATGEQPLYYLQQGKGESLFELPDTLFSTGRLYNLDHDAAQNFNVKQLAIETMPNNHHVFSGDFTEVGTDIGGVHHVVALNGYKGSIIPNYVKPIATGLINVGRAVKRTTLVDVCANQLYEKVKQQLEGVKVSKVIFVNIDFQDVQFMVFANGEDDIQTFYPQKDFVRSYYEWPNILPQIESHYDLKNYGQNPTFMPQPVNFAKYTQICTFIQDHVKVARNALVWHLGAAGVDGCSPGDIVLSSFFKECLVYSWDIKDYSTLLDKHSYDCNFRPNLIVSDIYNVSSNVSEVLDDCVHRLALGGTIVFKTTESSRPDIQLSQFTKYFSAVQFFTAGVNTSSSEVFVVLKYKLYSEPIGEELCSPNILSRIAAYRNKLCIVPNFKVFSTSFSYKYSGVKFVQKCFYVSVPRQFCASGLIQEVPMLCQMEH
.............................................................................................................................................................................................................................................................................................................................................................................................................................................................................................................................................................................................................................................................................................................................................................................................................................................................................................................................................................................................................................................................................................................................................................................................................................................................................................................................................................................................................................
>A0A3G1RFP0_A
MANKYQVIDSLWSETYEYQFQYFGHPFKNVQDLKKQHQRNRAAFVLKYLGPNFQVPAFGPVFRYTRNNGIAFKNGAIYLGVSELGTQIHINPLQLFTKFTVTCDEHLVHPVQMDYRVYLECEGSVGERIVQGVSAFERYYPKKQLCGAITADPFNFDWERNIHNYYFTRNTLRYGTKYYQLCGKHLIERSSGIERTGILPRILSECQLPILDTTASAAEFDEDVICCGFESLDITEHPTLAETQPFPWRHFSQLCNSN
..................................................................................................................................................................................................................................................................
>A0A3G1RFR5_A
MLFYIFKFCGFTLFTYGWQFVWLFAQFFVIPIFTVFLLFTVKAIFYLLRLVELSFSTLIIWLIEVLRKRKQQFRRRSLDV
hhhhhhhhhhhhhhhhhhhhhhhhhhhhhhhhhh..............................................
>A0A3G1RKN9_A
ASRVCGKPTCFGPAPIEVGTTDRDGNLASWNDTGQFFFDLRSPHRPPRGRWYGCVWLNSTGWVKQCGAPPCVMKLLSNRSKNFVCPSDCFRQNPKATYQFCGQGPWISYNCLIDYTDRYLHFPCTENYTIFPVRMILGGGAKDVRVACKYNRSRECRTEDRLRASIVSLLY
...........................................................................................................................................................................
>A0A3G1RP46_A
MLALTDPKARRDITLSSGLAVFTNHYNCGLDRWITLTPATQEEHKNIFLCALDIVASVLNVNASGLILGYVPNPQTVAHLSKETVSYTANAAIIANKIANARSRGSVAAQFYDPYVDAETFVPPGCYYRMANGNFEPGYTSYRTVMFALGPGERRDVTAFVRPRAQGLTQYQMSYTPYTRYLMNQGGTAVGSTQITVTIPQGVMNPSHRYFIGRQAVINLSNNSANLNALVSFTVHYYHIARPGWDVYPSYRSDVASTYSFISDEWNTIRNYFLHTLGLPRTRPEEIAPNEPRQIWAYAMLGRLADIFLAHTPDLVINHIAQPVMFGQDLLNNMGVD
.................................................................................................................................................................................................................................................................................................................................................
>A0A3G1RP53_A
MDCHKEARLKVNMMLPFLRRQEMLGIAEMERIAQKIDVLIVIKKETIAMLRARERFRDMVEKAHEEEEDWPETVLDQLDENDQAIENAKAEIKYLHWSIQQQTIKLSKQARILKNISDQIEQIIILARQLHISF
......................................................................................................................................
>A0A3G1RP75_A
MFITQDEKKKFHRSQPSDTEKLIFLSGDYMPYKWRNYLKYPHYQRIRLAYDEIGIKFREICIFARATLLMLHRFLELAYQLRVMFDEKLEAHDKIDYSLLGKINYSIFMPDGLLRKIFPLPFISRLVHIFFADDLNEVNRELLERAEDAYKFLQRGKISYYKFIEVVNPSLLSCFDLDDSERLKRVSNCGIVCEFMKVMRLVGFIIMAPGLIIARSDRGTELNVPHFFMPYFDKTGESSEKLKINDTLYLNRDESYVPTYDQREALVGYKIGHRFLYCPKRSEINNIVNCQDAFELRDDRDQRWTAELEARKKERKARYEEQMGGKFASWEEEMGKRDTKEKENADARKLYVDFAKKFTHLFQKMKSDVYVHCTATALQKMKEDYKDHLYLSRCYSVSNVYTFVLPISYPKVGHIQIALTDNITSIDCAKRLLDDRFAGTNPIDQIVVSISYDKKLYAEVNARSFKNVFSVKVRYFSDGMFKGKAITIRSRDHTFGTKIYFVKLGNV
...........................................................................................................................................................................................................................................................................................................................................................................................................................................................................................................................
>A0A3G1RP79_1_A
MDFTMDCTTSKCFHRLPKCDNGPLHSTCSRHFAKGVAICCDCRDRRRFDADFYAHYRHVPSDYVDLTDHDYCRAPKVHFQGPSSSKMHSGCSGYVVFVSKDKCSGQRKRHYYCNFHKDMGIPKCCACRDFVKEREIKDELRRRFSFKPRSQFVPLSARRQHTTTSVRLHCLEFEISRIGVQNNELLDQARYIRHEVQRGEMDWEIEAFERHENNLAAALKHVDDALMRVRLGYDNLVGDVIHAQRAVEYQGQGQSTSAGNTPIKVRTKGNVAVNIYGTSYTGSAGSQSQVVDPTAPIDALTASLPLGQLHDPKVEEQGFSDRMGSIRAGVTNITSQSSLESAVVAYGFFPNYVDNSDACCYTPTKPGGASDRFYRCGSVDWDASKKCGDILIQLDFPKALAKKGIFGQNLDLHWLVRCGFCFVVTVSASHFHGGAIGCFAIPEAERSSEQTTAYPEGVCFQQLPVFPHQVINLRVTNTAVIFCPYWGATPQSPTRGHNWVSLYVSVLAPLRVGSDASQIVKVTVDVAPMCSQFGAIRSSVGTQGVATILSPGSGQCITTINQGGVPIGTESHRPFGYFLPGRVQNLCQVVCMPTFILPKRSTSTDVNSCLSISMTAVNGRLEACVQNILLTTEYIAGRCTLAGTLLAGVVSSYIYYSGTIWISLTFTGPLIVQGKLVVCYIPPGGAYPETYCDCLEATRVVWDFGLQPTLRFPVPFASPSSYRYRANENTLCGSVGAVFIYAYSPFSFPAGVSPMVDIIMEASADKDFKAHFLVDPQGDVHINDADAPALGTSGVGVEEVPDVEQVIEAHAQRVEIPKGLDVENYFSPHVSLGAVTLKSGGECQSINLDFDTESTYLKSKLHKFTYGRFDLDIIVVQASSLAAKNVRFEVKWQPPGDPRFPTSPTDDWWAIKDSAVIFINSNATPATFRLPYCVPSHYFSFSWNGYKASDSGTYGVSGFNTFGKLWFRPYLPSGGLQDEYRFTIVAAPVNVEMYMPRPWVNNEQKLVKSIEISTDFWADDDLPGVDDLRLQYEGPVAWIESFFSFVGESLGTGVARSVRTEIGEKLSNVKEIYWQNICYWLVKFVSSCLIIARHKDDPLTISAVSI
..................................................................................................................................................................................................................................................................................................................................................................................................................................................................................................................................................................................................................................................................................................................................................................................................................................................................................................................................................................................................................................................................................................................................................
>A0A3G1RP79_2_A
GLGVDLLHGDPVNHFVKMIGSKLGVEYQGPKETFQTLSAALSCGRGIEWLHSVVMRIVAKIQEMMDGTARREQEAVDRIDGFLESVNLWDRVERESERYDEKSIRELAEYILRFKEWFIKSERSDPMLCRLCMEYARKAGKYLRMTKPRQHEPVCVVFHGSPGSGKTLMSLALCRVICERFGWSDVYSLPPDPDHFDGYNGQQCVLLDDLGQNPDGNDCALFCQMLSTARLVTPQADLSDKGQPFTASLVVATTNQSDIVPRTISCPEAMARRFDIDLDVQVNHGFRAGNGVNTSAALTPCSHGSKNFKKCCPLFCGLACVVVDKKTGVKYSLDDLVSLTVSKIEEKRSCASAFEVLFQGPTLKEKRGQSKPATAEIVDLLRAVPTPDVIKWVEDQGYIIPCTSQATIVRSNLEGNKHKLKMLLLGLAGVVAVASGIILAWKMLPVEDEGAYSSERKSAPKPPVRRVKVEGGSDPDADFANSIMRRNMGVFSEGDGNFTFLGIKSNIIVVPTHAYSGAKEVFINGQRVVVEDAAQLVSSGTLVTELTILWLKGINSFRDITKFLPMEPRSGRDYLLCLQSPMQAVIPVRSVKKYGTLNISGNLTANCLVYDCVTRKGWCGGILMKAGMIVGLHIAGDGQHGYAAALCRSYFHFLDVEHQAALKDTGEKCNIFTPCHTAYYPTIWQEIRKPNKEPAVLHPNDPRCKVDFDVAFLSKYNDDFSAAIDDETLGVAIESYFSNFVHKIDARELTFEEATQGCDGLEAIDLKTSGGFVCLGGLKKGDFVASREIWERHVDNEHPFITFKKDELRRLDKIESGKTRAIEAQSVDGVILWRIKFGSVMRYFHMNPGIETGSAVGADPDIFWTYLVKNLPMAQGMDFKNFDATVPAKVLVRSLSRLGQILDLDLSCMVAVFNCRKHVIHNKVYEISGGVPSGCAATSIVNTIVNNVLFRYVLLKAFKGIQLAELKMVAYGDDNLVQYPFPLEMEIIKEEYEEIGMAITPPDKGSFFPEPGIFNMTFLKRGFQRDGRYPFLIHPIYDVDEAMDSLCWTRDSESIQQHIWSLCYLVWHSGEEVYRHFLEFVQKPVLGRHYNVIPYVVLMREWLDKF
..................................................................................................................................................................................................................................................................................................................................................................................................................................................................................................................................................................................................................................................................................................................................................................................................................................................................................................................................................................................................................................................................................................................................................
>A0A3G1RP80_A
MAGACPKTAGAKPKTAKPKQPKHPKKKQQPLKPREKELKHLEKQVREVKKRVAGPKSQDVMKATTTLGIVVGTENTLLSRQFRVYLNPLLMKTTIPSGTTTPLSLRASMYSLYKVLSATLRIKPLCTSANIVGSTCLASLVTNSIEATGDSIDALKARKHVDLPVGRSANWRLLPRDLAGPRRGWWLVDTSESPTDAVGCALDIHVCFQTRNLLQQGNATNVYTGPLWELELTATFSFTGYAPKPALASLGNFTVGSGTTASGTITTGTNGELVMQPQGDILEILESRATGQTTGVSEVIWAIAGSVADTASILFPQWSWLIKGGFWFIRKLFGAGRDGQSTYVIYPSLAAAMSDQRIFPSAAAAQGTSQLTMTVVHASEIMVPNPQVQAAPQTRELLTSSEFPLSDGVLPAPASFYSNTGYTPTPENLWSAAVCVSGNFELYPFKLPTTTSVGVSSVLLTGSQTYDTAYVYIFDLKKGAAFFQAGLTDSHTDIPSDTQNWNLGITSNGATFLQKMLDYPVQTTVGRIILTTLSNLSIPAWVLEKWGHLNDTARISNVRLSGRGVQSGSPTFNKLWPWGWLCATETSLFLVALPSTSASPSQTVPTEAKLPLLLELFVSHKDSTQYAIASSTRNEHWYQQPHSSVSFHEETETESEQSDSELELLPLPPPLPPKKRERPRH
.........................................................................................................................................................................................................................................................................................................................................................................................................................................................................................................................................................................................................................................................................................................
>A0A3G1RP85_A
MGATMTQVTRGALRKIERRIEGIENFFENIHPAGEEMAAEIAEAVPVSHSMALEVLTSLEWVVDQMKERRPRVILNTGIRLMEKRPETPVKVIHILAEIRWRREMWTMLSIWLQRRVKTPAGAYLPSQNQLWVRCATADRFMFSCLGIRNHVMEMYAIISVRRRSRLSDCRRRRRLRRKMLKLTGGSN
............................................................................................................................................................................................
>A0A3G1RP91_A
MKKMAGLVKRIGYNLNKIRGAMDLDPLEEKVDNVQVLPPPDLNPEEKAIFEQTTGVKLEEETRPPTTMSSQEFKKEISSDEEIVERGPTISRAESIVVEKRLDDLSVNPSEIGSAREDLASPPPITREGSPAVLTRQSSPQTLSGMYFTAQDTLLQTTPSTQIRINHSTKTVISDVPEFVLDRTEFLTYQRKLLEAIGYQFEIRGQTESPTGWYRIMKLLKAGFILRGPRKPLTITLEKAPQLNVDPAKIPFDCPQDDQEAVILLCKHTKIWYFVQSQW
.......................................................................................................................................................................................................................................................................................
>A0A3G1RP92_A
MKKMSRVQERVPSIVSVRGRVSAINKGSSLVRVDRRATAPQKHLEPIPLPKHGDVDLSKCPKEIDHSPKSVVTTTLHLDCQISFVGLGQSLSESDQIAFYKMWKDEQLNFPDLWPIASYCLVIALLRMPYAFKHKDFRFALFDDYILTFSNQVAVPKTPSYYDFQKRFRIGRENFVFTMHLVINKSYRVGTYLHKESSVRTVGNFFLAAGESNIRWKDKDYFWDH
.................................................................................................................................................................................................................................
>A0A3G1RP93_A
MLQEPGQGEAWEITYLAMTLSTMANAAMLGVAGVQAGGGLISSIGNLVLGAQQLDVMRQQIGVQKAQIQLAYDQPKIDAESQKLQIASKFQALTDIGVSTQGAFEAVRGGRFMSGGRSIMPSQNTIYSFGGGVHNNGITFMPTVTKTKNSYNNNVGASNIPSYSTHYVTQNPTFRNPPPTVVQAWSDVSSVASLEWDYGGASRRGSVISNHSNNSIIRTPSPLGDAVEMPVWSGSIAIRGYGRPPLRKITESGV
..............................................................................................................................................................................................................................................................
>A0A3G1RP94_A
MKMSEQHGSEAAQLDTREIQVDGGNGGEQGNGLAGRDIVRLHGDSPARRDSIDDETIKALERSPDVPAGEAAKEILDAHKAKRNKGVEITDATEGTSVFVVLPVLEDEPQYPADYFVEENTKPTVTIKKPTKNLDVIRASVVHSLRQREPNIEVCMTYLVLMMLQIKAELNDYWVSYKTIIGKKDETVTPRHLINIRFDGNLELLANCAPVDAVNDQWILTYLLCLYRLGRATQKGYRDRLLPNINNILRTLPGQPQEIPASLTAIITWVSNSNFCKIAAAYDMFFNRFRNHDMVVARIGTLPARYRDCGGWTALCYYHELMGKSPENILLEWIYVKEVATELKTMFKKGQEMDDPYGYAPYMMEFGISKSSPYSAKRCKNFHNFVHFFGCLSGAGRSINSVFLEGGSVHQTLANAQILAYCRAKYLQFTRQFIAPDEHREEETAAPVELNLTSIPASASPKTWFRYLEMQNFMIPDTVTNWAREMARIVSSRASRETSVAAQLTTLLRVSPQQPPM
.....................................................................................................................................................................................................................................................................................................................................................................................................................................................................................................................................
>A0A3G1RPB3_1_A
EFVTWSVANYLNRELDDSDDDGFFSEADDLDGVEFQAPLVPVQNVEKIQQKVNPSEAGSTTSSEQNVEEDDDEPPPRFPVPCVYKVNRGLYNHWGIAYRNTCISLRQEGTTAVVSNTSDLDLKKAQHYSDVSMKIWFQAVSALGMQFPDYNIGNNCTHWVRALTGLKVENTGLYLGLGLAATAVAIPFLFQSPAIEKKKLVAMEQTPLNWSEPVEPVQTTRRVRLVKKPEHRQHVFRRCMFFGKRVLLPRKSNSFSFEAPININVSSSRMETQAEAASIELRNTLKTYQDMAPTLSAAITNAAASFQDSSMRASDFIAKMEKLIDSTTDFLPQAAATTRNVAESLASSLSRKIGSILLKVIGYVLIIFGNPNPATIAGVIALMASEAMDSRMIRDKIKSAATCLSHKLQALFCSFFGLKVCDDDPKLFEDPVVDEAYNDYMRQRMQFEAPTPAVQNFNQHVLAMKNVEWIIEKIKDLIDYVIAKLKNKKVESPESYLEQRADYIVKLYDDSVESGSCQNVNEKLLEKRLGEANEMLSYCVNHKLTSATPILARTVTNYRTTKRKLAAASYEDRPEPLVVYIHGGPGVGKSVLSNVIARAYCKRFNLPFHSSVFTTPPGSDYFDGYTGQPVHIIDDFCQNTTGEDVKLFCQMVSTTRFSPPMASLEEKGVNYTSRLIIATSNLATPQSNEIRIPAALERRCHVKVRTILHPAFSTPQGRLDMNAAFKPLGPAKSPDFKQDCAYLNGAALTASAVIGEERRAERMSVYELMDVIYEELDRRDQCQDMLRGIVFEAPKPDDVRAYAEGVIPTLCTHQDHEEKNCFRVFLRNGDQVWHR
..........................................................................................................................................................................................................................................................................................................................................................................HHHHH....................................................................................................................................................................................................................................................................................................................................................................................................................................................................................
>A0A3G1RPB3_2_A
DFVNETERAQFMEGYHLGKLPEGDEVRPCSCGNASCGKLLFLTKDSAKTFDFRSRSAMDYFLFRNGKSFKLFDPEPFPSTAVKEEEPKDMESVKKELLSLKKKCMLSFAITALGVVSTIIAGVVYLCKGRKKKVEAAYSGMPGQTKQKDHERPIPIRNVKYEAPMLPQIYNRVHTNVVSLHFDCPGYQPFDISGFGLCDRYIATCHHAMKLASHVEVNGVRYPRDQLNPVHISRGGRPTDLVIFRVPEGNQFKDVTRYLLSIKDKFPRDDAVLVSRAQKMVCNMQVTNVRGMRSVVVDGGAEENTFNNVVAYDCPTMPGLCGAPILSKNGARESILGIHFAGTGSVGLAVPIYKEDLSVVFEGNIVPIEHPGQPTHVPRKSNLKKSPAFGAFPITHEPAALTRNDKRLEEGVELDKVMFSKHQGDHPGWKTLDPAMAYVVNDLMAKLGFSVDEPIEPWTMEQAINGDGVMDAIPMNQSPGYPYNTQGRSRRSFFEWQNEKWQPTEELKKEVERALSKPEEFYFSTFLKDEIRPRTKVVAGKTRLVDGDSLPRVIAYRMVFGPLFERMIAKNGPEIHSAVGCDPDKDWTRFFHELGPAHYPYVFDLDYSCFDSSEPAVSFELMAKYFKPYFRDDPTPFFLALARSKHIYEGAAFMMEGGMPSGCVGTSMFNCVNNSAFIVSALMDLKIKPEDCSWLCYGDDVIIATHEKNLSKRIADFYKRETPLVVTPASKSGDFPVTSTIYEVTFLKRFFQPDSSYPDLIHPYMPLDHLQQSVMWRTDGPFQAKLDSLCLLAFHAGGDAYREFVRKVDAQCRLKGERYNFRPFEYLMAVWYGNFF
....................................................................................................................................................................................................................................................................................................................................................................................................................................................................................................................................................................................................................................................................................................................................................................................................................................................................
>A0A3G1RPC5_A
GMSRRLNGLADIHAQMTTYDVDVSTEEVISKESLWKEVRYSNDIELKLVLKAVVTRAPGLGYKFSSAVFKPNSYEYNYYRGDEHVNAFVTSSVNNVFSTSENGPLPTDFGIDELQYIGVGTYVYLDYYDDSKAFKNMVYVRSLDAQFNDFLVEKPFQTGYETELSLPCCPSGKRIYSNSPRNITLSYQGVMLSTQYTDTYAVNSLRFIFKCTQADRAVLDRMVYNGLEASAITLLYMNASGPVVNGRFSFISLIPSNDSYQTPIESAVTVRQDLDKDIQKLRDDFNALSQEIAINQLIETAMLPLDIMSTFGAIKSGVSTLTSTFKNITQKFSVSKASVTLTKFTKLTDIVDDLPIDDIAKNLNHVSKRTIGTQFEDITAAVVKKTVDKGINTDAFSEIIGDIADNAIPARAYRVIDKYDNAIYEVSSTGKAIKYNAELVQLPFDEVKFRKLVSESPVISAIIDFQTIKLYNQTFGKISDQVLDGFLASNPEILLKMVNEQNPIITQRIKELIEQCRI
......................................................................................................................................................................................................................................................................................................................................................................................................................................................................................................................................
>A0A3G1RPC8_A
LHLFDNYSNPFYVYFDFSNTSTTNRAHQLVHFETLKSDGNKRNESIFLCEKDCSSISFMNLQLTLTTGQTKIIKVWENDQANALESVSYNYPADYIVSASLQLSKENNDTTTVKLYNPTSRNYSGENVHEAGDQLFDIKSAYYVSN
..................................................................................................................................................
>A0A3G1RPE0_A
MLSLESLGNINVTEVIAGLDINQIGVQQIWTIIVTALLSIVSIVKAKVHKILPWLCKFIVSTVKRTVILINDKVLSIFGIDVSITDTQVIESHFAFIRDDLNKIKIELQSLKTIKKLNEAIEQNVSS
.........................hhhhhhhhhhhhhhhhhhh...................................................................................
>A0A3G1RPE1_A
MDDLELNFDSELPAISLISSRAGTSYTKVDYEEDMILDDIAPSDSASSQDCNQRTFREKSFKSSSMVSQCDEDDR
...........................................................................
>A0A3G1RPE2_A
LEEQGFTPDVKSLNDDIALKFNSMIEEAGVKNSVMGRAKTIDDAINGKFFSANKNRRYMTTIETIKNLESDLYRMRMMLENMDIKRDCRILNSLFSVDRRNGKSGSVINVDASVYDKLEKGELIKVDFGKIENNESYKLRNIIDEKDALISKLKNEIMILRATRFDDVD
.........................................................................................................................................................................
>A0A3G1RPE6_A
TYVQIKTTGSNFTYSGQNCPDIYVQLKEFTQDQIIWVRDRNTEITEVQRQLLNDLIQLNNGIPAFGGRCRLQITLIPKITYGYEKRVNKVGDNYIRVERCVEGRQTGTTKLVANDGAKDARAIIDVEYDGYWKIIKETVSIVLKFGIEAYGTMGGSFRNHLVDSGFEKKELKYQFEREGKIVNATTVTYVTATGKGGLYQSWRPQTDYNGQFKVLQSGDFFEVWYTEDSWEINNAIYAKNFQSDTQASGTITTTQPLIYRLNYIPVWSNITNKPGSVDYSYVSGGFAQVDTTDYTG
........................................................................................................................................................................................................................................................................................................
>A0A3G1RPE8_A
KKVATPTVKKVLHSVKQRVNEKIDSVIEQSMTRLGAEQQSRELVTSCVADEMKKLDAVVKMMEETHLDFDVMTRFDNKAIDLDRKVKNVEESIERRMRDFETKMNALMKSVTSCTKKTQKQTEIHEQVPITQLQPYVGPKKQYDPHDKL
.....................................................................................................................................................
>A0A3G1RPF0_A
MGSSQSQVQVTNQITNIHASEGSKVSSSDTKEARSELEQLLQQISPLVIVALSLILLFSVILNLYLCYRIKKIKREKNGMFKNCGQNSNNKEIELQKLHP
..........................................hhhhhhhhhhhhhhhhhhhhhhhhh.................................
>A0A3G1RPF4_A
MFSILRKETLCRPKDVCSSKDFNAWVINKPTKVFDMTGIYMEDEIGHRTFFGEKCILGDLCTNLTEHFCGALHLPNQNKDKLTAKPGHGSITNILVPCGVKSFQIMEHQVTCNSFRRCICGNSVATDIRSTMEATFITYCQHDHLEVMLDGFDQEVCPSCNVPKRYVRSMNGFAKQVVCKLPMCINCMFYKDTVRCLVKAGTSINDKKYKSFREKFHDYSREKNDGIRSLRTLNNPNIAFMINNVELSDDYVPSYQNIIASRKLYNQITVFRSGYSINNDLWYLTIKKSYGTTTFFNKKPDELRKELREYLDKTF
...........................................................................................................................................................................................................................................................................................................................
>A0A3G1RPF5_A
MACSKIVDRIPTTKKLNYRSFIHEIHLGENNKKQIDWFEVNELSTVNLENKILLSRICENNRIDHFCGHLHDPEQPNTYALRPQMPTNNHILWPCGLKSVTIFGVKLIAEDFTTCKCGNARPTIINNGLFTFTTFCSNDYILVESVGKTDLLCKNCDCRIDYYRVTKGMIQNIEKKVFDNTLCLSCSPIKLTFKNLCRYANSKPVTPSYDNLKMLYKFGDAMMNRAEEAFKNVNVSLVSTNAEDFSLEASVKSIEYYLSRARILNRGVKSIEIKNEQYGMFLIIYKEYGRIVLKVDDNKDMINKFRTMFEV
.......................................................................................................................................................................................................................................................................................................................
>A0A3G1RPF7_A
MATFSNIVTGLPVLGGLADTISNAVLGQQSIQLQREQLALSRDQLALQRAQPLLNAESIYLGNLAKLKLLSDFGADGMTRFAAATGGTVYTGGVVSQITPQTGTNFQIGATRHNYYVSAPNITKNINPQSGRYSLTSFFEGGQDDDVQSISSGSISISSRPTSTSTLVWDGYGNWPGNRGSLSSVGSSLAWDNLLPIGSRPGSSSV
..............................................................................................................................................................................................................
>A0A3G1RPG1_A
MGHHCMGGNVSTVNIVNNFYNFVHSSDNSVSTSSEQRTTTITIAIAVSASIVVLITIFFLYKIFTGCLKERRQNVLDTEEGDSMSSERRMFEQGL
.......................................hhhhhhhhhhhhhhhhhhhhhhhhh...............................
>A0A3G1RPG3_A
MMAAVPIAIAAMGAGQNTIMAGIDAWQNQQALDIQRGQLALAKDTLAANVALQLYAPELAAEAKRRTINATYQSMLDRGADLTISNAAITGGTVNISGKPIQANITNAPILTKLSNRGSDWTSLASMVPSKAPKPSPQATQADWREPSPGWSGGRSHLSLTWSGTPNASWSVGSTPSRPSLGSIDWGSQVGSVSSMSSLPSFSSLHTRLRNQQ
............hhhhhhh..................................................................................................................................................................................................
>A0A3G1RPG4_A
VYKTNERRNRCYGILHKPNIKARIDSAYTNLCWFVSTTSKSQERRRNLLTKNQIDYARLLETRRSNLEQESLTRLRDERAHSIALSQLGETTRHNQATEGISYATLGETTRSNMAREGLTAQQLSETVRSNKAREALETSQQAETQRHNVAVESETARSNRANEGLRASEIAENARYHTMQINLGNAQLTETQRSNQAREQETKRANLSNESIRRYANALTEKAQRETQRHNEAVESETQRSNIERERLDSARVTMQGIKTGVDSFSTLQNTAIRTAESMTGMASKLIPLLGG
.....................................................................................................................................................................................................................................................................................................
>A0A3G1RPG6_A
MAALALAGVGAGTNLVGTIGTIATNAAAIGVGQSIANTQIAANTYYNELAAATQAALPMLETQANLAFQTNLPQIRAAQADALGLGGADRAAYITYGHAANHGGVNHFVNFGNQNAVSGPVNPGASFHSFNFTYAPPHPSFTQPTHENQVGAGSRLPSQAGSPSVPSSTYPSLHWSHGTGGTPSTPTHSSWPSTGSTGVSSQSHSRPPLPQSWTSSGTISSGTSSSVRPPSTGSWGTVSSVGSIGSWGSTSLPSGTPELPSWATVQSPIPIRNPSLGLGLNQPFK
.............hhhhhhhhh.......................................................................................................................................................................................................................................................................
>A0A3G1RPG7_A
MAGELKIAFDAMLQAGTVSFDKFIEILNDQGSDVDAWKRCYDSERLPKRMTKSTLAIQNSNLEKEVRLLRAKAYVEGYEKDKRTLSSFKVERNESGHTILSPQTRLAEIILLNSTSDLKLSSPPTDYIEHLEDEVAKLKDINQQMADEIDSLKMTNNMLYRSYHNLHVHAYASQVSNQNKAEIIERLEENNLNLVAENNDLKTVVRSLARRLNLEVEESDDETDSNYHSATEDNDTNTDSESDSDNDLVQDENDLNEAYEAFQAELRNRNAMFDAEISDPEESDDEYLYFGPNYSDPE
..........................................................................................................................................................................................................................................................................................................
>A0A3G1RPG9_A
MKQLNKMYQVEVDQIAKHKDAVILTSGNMSFNILPNVNYTLSQIKLLVVDSAVLFVKLIRQSSSGLYNDVVIQDISYNNSNSLTMYVCAPAER
.............................................................................................
>A0A3G1RPH4_A
MATKIPYHQYEIANLWYRVFGRKSPAELLSEYELLAAGIIVWCLTVSTFSGVLILRHIGFFCTKKKKANSVTSVRKMSHQAVQQNLCLAEFQTIPCHQASFHVDFSLNIVDEFSKKKPDQTALWYCCKQWAERYNGPNMLKAIIFYCLAVANISLDLADNESAERLHVILCNTKFSFKSKSGVPQKYLSYDHQCRIPFESSSYLLTVHLKLTPTCVVGNPLWVSQPKQKENSVAEISTLLMQLGTPAAGWGGDDIVLQSPH
...............................hhhhhhhhhhhhhhhhhhhhh.................................................................................................................................................................................................................
>A0A3G1RPH7_A
MVLEFVVDKKSDAKGGTHRMTKNQIEYAKLLELNRSNLEQEELTRKRDRYQEEVARGNLTETIRHNMEGEAQAVAVLGETARSNRVREEISREQLSETSRHNLATELLGTQTLSETQRANLARESETKRSNLAREEETRRSNLVKEQETYRSNVARETETHRSNVANEALKLSSIGVEAQKVNLGYAQLGEQTRHNQAVETETHRSNVERESLQSQAQTETQRSNIVREYYTGLQTSEQQRHNEATEIEINRSNVAREEETRRHNVTSELLDAGRTLSNAFTSSLRSVPALIPLL
.......................................................................................................................................................................................................................................................................................................
>A0A3G1RPH8_A
MEPAQEQQTEQNATRVDLAQGQRPRLGVIGVDPGPERPPSPRAEGPVTHGVLDLQSRERRELDWSLAVVESPDEYPSTFFEAQRKPTITLHDANIETMRKIFYSALKDGKLDVEIGKHFLLAFSERYLKTTLTNTWTSYGITIKEAGQPVAPIDLLEVDTRGPFPAVETSGSYPMPEYSDEDKAAFDKAAALHCTGKYRLGRAGRPDYATILQNNCNNLINQIFRKENLTYAEPEATSWTADSDYCKLIAAIDMFLNKFPNHPCAEIRWGTLPSRHRDSAALTGCAHLCRVLGQDLHVAVQWAWVKSVANDLRRIFKAGEELAIEESYLPYMTDFKLVKLNPYSARKNPNIHNFVHIIGTLSGYTRSENSIKLDSIGFKDIMNNAVIVAYAVNKGTDIAPHFGTAAAKARLDSIPQTVPGVRDEPADADPMNWLAYLKRTGQKQLPKALELAAQQAATLSSRCRERSIGQAVAEFPFSR
...............................................................................................................................................................................................................................................................................................................................................................................................................................................................................................
>A0A3G1RPL4_1_A
MAVLPPTRTLLREGTCHECGSTLLTLIKQTYKNPTYFCICGHRGPRKWTPVETPLRVMRTCGCRFANFLEWTPRKSHQRDLWYFFDSLPCPQGPPETKPQTTEDSVDDPGEGTSSGPRKSEPLVPPDSDYQPSLNGEPIQKRALDKDNPTDAFRIMDNVDTDMVDWVRERQAALPYIKALSAYWKCQNDKTRLAVFKAIGSGDLLTDCESVLYHLQAAQDMPDGDPLGMFSPTEAGIMLRHFKFYRDFLLERGAKRPPGKRQPDPFKSTDELMNWVKENSTTPITPKSGRSWISKLVRRAAASPAKIQVAVARYLAGVPTPSVIATPFVQLWNSLELLYQQNRPACSNLLAYLSTAATSLSDSTGHLFDMLKPSALTCVVNYHSEHGNYFTLIWSVLELYGIVGGTLGRADKFFKSALLGVWSAVEGILKRSISFFKSLFTSSGDPPEDETAAEGPTNPDTNPDIGIFEMVATRMRSSPALQLGAAIAFTVFYVCFGAALPTNFWQKLRNLTTGLTAAAALTKVVRWVYSNIKDAQEQKDFEIIVERCNLHLHMLSPRSQAPDVQTQEEILRSAEQLKTEVLEKLKKYGTSPRAGIVRFMLEKLSEAITSARTALGAVRPRREPLMLVFVGAPGAGKTRWCHHLARLLSPQQPAIINLFIDHWDGYNGNKVAIWDEFDTDSKADYVEGVIGLVNSNPYVLNCDLIANKGMVFNSSVILATSNNKTPLLPNHPRAQAFYRRILIVDVENRAYDDWVAQNPGKDPPAGIFSPDFHHLYFRVRSRGDWSGMGDHISGVKCNTPIGYTVGGFLTLVDKLVGGLPLPEGKSKGKTQRTEVEDVYHDALSTPLITFGSDPGVNPYGYAPDDPIGVSGSDDDPLVQRFFDVFHGTDEHARMSRILARQNLGCFRAHTSKSPVTAPRGAWIFETEKPDEVGHYWAELRRIHSGVCSIHIIWGICDREVVTARLKTAPGVNHLFFVKPGCTPFTNTIRVTIPSSGLDLGISGSRPSEFMNPNAFLGLVPHVPLDKLLFGLLATNFNFKFPTKVARAEEIVFTPSLKFLMRFYPYVTWMSLLRLIKKTSNFSKGLSITPQELVEMISELEFLETKSYVRLVTPWASLVLFMNKHVLISPIEVRTQATQDPEYNEYDFSPNSLAEFVLAVCSSVWDLVKARATWLFGFYSLFTLNRDSEGKGKNKRGRGAMRRAVARGGVALSDNEYEEWQELRNDWRKELTVNDYLDLVSEVEENRSSPENLSADAQRFSRWRELKAMRQAAGARQMDNYVRDRMRNTGVDPRKIYTKADLGFAKI
..........................................................................................................................................................................................................................................................................................................................................................................................................................................................................................................................................................................................................................................................................................................................................................................................................................................................................................................................................................................................................................................................................................................................................................................................................................................................................................................................................................
>A0A3G1RPL4_2_A
GRGLRDYEPAQAEGPNRVGKSAKVEMTDPTGNFLGWACHLGSGNFVTASHLVRDHKPTEVYIEGAPLINMEFDGDLARLNGPRCARNAYTLGSGNPVYYSDEWVPLKSTTAGTFMCQQGAINGWSYVLPSGFTTKKGDCGTPLFDSKGGLVGLHVAASKNLPVKYAQSVGSARQDPTEIRSWKGLVVEKSSVSQPPLPTTTAYSLSPGFHPEEDLVQEMDQPGLLGSADLRNPVPLVSLVVQELKHFDTPGPQIPPSLLRRAIGYVRETLVALIGDHRSKPLSFGEALRTLNWDTSCGPHVPGLKKDYLQKPLADTGGTPLVNANTSFYRHLQKAWGRAMRGLPVEHCYKVSLKDELLPRKKIFEVPKRRLLWGADLALTTVAAAAFAPVFDRIKETSAWGPISVGISMESTDIIFLQEGFKGYQMVAVDYSRWDSTQNRAVISASLKLISEFVEDAEVVSSAVASLAAQPRAYCYDVVYTPEKGLPSGMPGTSIINSLNHLIYFTMAVLKAYDDKGLVYCGNPLAIEHIVTYGDDAIYGFTSGTLALLPQVVEALRSFGLHPTSPEKGEVEMSPSRIVYLKRELWNRAEGWHHPRLALSSILRQAIWFKGRKHSAPAAIPGKIRDAQARATQLGVALILLSAHGQEIYENWLPLFVRSSRAAGLELATTDYWTNHATFLRFMTSTGHHLALASYLGFDDDSLEPSLSDMGSDMNIVMEGPSPMEGAGSAPAPGVLDGTSGQVVLAQTSQPPSGAAQLAVSASGQPPGPLPPHFYGNFVLAARASWSPNQPPGTFITSMSLNPRVNPYLRVYSQLWNGWAGDMWMSIMISGAGSLGGRLIAAALPPGINPRNVHDPTGYPHAFLEPNAPPTTLLLSDINSATYHNMSDAEGETSTAGIWVHAPLVNPFQTGGNGGAIDVSIFTAPANNFVFMIPRSPTEAAGRDYGRLLPSDTRDWRSNRFPTYITQVRGRTGTWDNVWNHFNSQGYTFGWGPGTPGNFSAEVNSGVILNVGQANTGSAASTNSWVATFHYRAADGIMPGIPPFFPDFACIEGRVDQSNSGPGNHPGALGAGFMINGSNSGRPSIDLTESRSVRVLFLNGDIANPTTAGHSDRITGLSMHRILRPWSGNTPGTAAAQIYLPGLDWSSTDWAMISPVCAYNTASAVGVWGSGRDPPDDGVTVQNAPQRLPPSGYCHLIFDGPIPYSYPGVGRIGCSQPEQLSSALASHRYPIPAGSMAVFSLTGGGGAWTLGIMSDGSVITEAFQDVIDVLTTPYEVNYVGLYNLSYPLQAPRGIGNGLARSSSRWQH
...........................................................................................................................................................................................................................................................................................................................................................................................................................................................................................................................................................................................................................................................................................................................................................................................................................................................................................................................................................................................................................................................................................................................................................................................................................................................................................................................................................
>A0A3G1RPN2_A
MKINQVNLQQSCQLAQAVHCLPLTFKMDQQLDNAFLRDIQKIEDKFVEVHQIDETVDGEATVTDARDLTDRPPTRSMTHIGTLLREMYKGPSEAQRAPEAELVEQIETESAADSPYQMSEATEQPGEEEQPVLTRGATVMPLEVETAEGKAQQVIRMLKNRGIETVILGSGGEIIVPEDSQLTKSKIKEEVLKCCLEMLNLKLEIRTTPTTGGGWDEVIAILDKGYRLMNPANRKTMIVKLDDSPNLARFRQEEVPIPRPRDLNTAILELLKLTDLYYEVSYRLDFPL
................................................................................................................................................................................................................................................................................................
>A0A3G1RSL8_A
LTLKELAAAAIRKQPSAPPSLHVLDRRPVGDSRRPISCAPPTASTDPESEPPSRLVEPARGPETGGPGVSESRPVMTLTPEVTSMPLPPQRGQEEVLAVLPSGARVIVGNLLDVAA
....................................................................................................................
>A0A3G1S2U4_A
MTLPRKWSVFVLNNAKRLLRPVVITGPYPPWMSARVSQRTCMSSELQTELPLKRCLLSLSLMVLKITLKNLVMSSLSLLRRWSNPCVSVNYGALSLINVYLFPALLWPELC
...............................................................................................................
>A0A3G1S2W9_A
RGGRARRGSPGETFVFSKDNLTGSSSGSITFGPSLSESPAFSSGILKAYHEYKITMVQLEFISEASSTSSGSISYELDPHCKLSSLQSTINKFGITKNGLRRWTAKQINGMEWHDATEDQFKILYKGNGSSSVAGSFRVTIKCQV
.................................................................................................................................................
>A0A3G1S590_A
SWAFGKFLWEWASARFSWLSLLVPFVQWFVGLSPTVWLVIWMMWYWGPLYRILSPFLPLLPIFFCLWVYI
..............HHHHHHHHHHHHHHHHHHHHHHHHHHHHHH.....hhhhhhhhhhhhhhhhhhhhh
>A0A3G1SDL5_A
GRYGIQHVSMPCNSDLIREGNMSDNKSIPEQQNESSRAMDAGATGAAAAAPAPPVAAAPASGLVGALVAEPQSGPSAEQWRTAYTLFGTV
..........................................................................................
>A0A3G1ST91_A
QTDANRAMYQWYCDSLLDRYVLMPSGEVTRQTKGNPSGQISTTMDNNLCNVFFQAFD
.........................................................
>A0A3G1SUG2_A
MTDYHKVSAPFSWLSFTNFRNLAQDCLPPLSRIEPSLLLYPRSLP
.............................................
>A0A3G1SVN0_A
MKSEKLLKEAEQVAAGTKVNSFGRLMLALAREILKEMREMREFVNSPDIDDLNRRV
........................................................
>A0A3G1SVQ1_A
MIPTNFGVDVKTPDPIQVKIDVSERTMITIGFVVLVSALLIKKLKR
.......................hhhhhhhhhhhhhhhhhh.....
>A0A3G1T3Z3_A
MSQTLSNAQIAQNSGIDDAVTIPKIRFNPYDESYSDTSSYSSCCDDSRGSSQSSGGGLLKCDNSDRVSNSV
.......................................................................
>A0A3G1T4C7_A
MARRLPKPTLQGRPEADFQDSPLLPKFQELQQGNLPNDVFREAQRSYLAFLTAQSCYEEYVQRTFGVPRRQRALDKRQRAGAAAQGGHSHPAGAASAAQGQQAQPAAVGGLAGVAAAPSATPAVSSSISSLRAATSGAAASAAAVDTGSGGGGAQPQDTSTRGARKKQ
........................................................................................................................................................................
>A0A3G1T4C8_A
MAHVGGGVGSPGFLIPEPVPVSGMPSRGGLAIPGVDDDPGGGLLSFSPMIRPNLAPLIAPSAYARLNLLNHCLFLEAFNEENSGRGLGGVQREVLFLKRDTIKQVIARIVAADSTLDLVNHGEPGREAPRRAQ
.....................................................................................................................................
>A0A3G1T4D0_1_A
MSWSNGLGAGRGQRPRGAAQPMRGPGRARTTDLEPPGGGGGGGSALRILGTASCNQSHCKFGRFAGIQCVSNCVLYLVKSFLAGRPLTSRPELDEVLDEGARLDALMRQSGILRGHEMAQLTDVPSSVTLRAGGRVNIYRSAEIFGLVLFPAQISNSALVQSLAEVLHGGYNGVAQFILYICDIYAGAIIIETDGSFYLFDPHCQKDAAPGTPAHVRVSTYAHDILQYVGAPGAQYTCVHLYFLPEAFETEDPRVFMLEHYGVYDFYEANGSGFDLVGPELVSSDGEQPASTPDRSPPVMLPFQRQIIPYNLRPLPSRSLSSEARPAGSPETSPSAPVGAARAAPGPSLGAREASPATAAASSPPLFIPIPGLGPGPEAPATPPRGSGGSAPQTPKRKKGLGKDSPHKRPTSGRRLPMSSTTDTEDDQPPPPRLPPVLTRLPPPIVTVPQPPQAAATPTPQPPPPTAEATPPPPVKTPEPEQIPSSSTPLPHIRRQSSGEDASVGSGLIRYLSDIDEPFLSMSESEEEMDFTSEIPTSEEEDDVFSNGPDSDLSEEDPREQLSSPTSLDTARGRYYQTTFDMDTPEMDFGPLERNIQTIAGHTYPDRALVYDPASNREVPEADALSTIDHLLVTVVLEQGLIRSRSRSAALNLLEFLKDWSGNLQVPTRDLERLLTSELNIQNLAAMLSENKGKTSEFHAHLAAKLAACLPSLAAEDAARVEAAAGLLAEIPRRAEAADGKFDLDETRRRLTDLLLLPPLAREGGRERVKEERMEEEEEGGEISPPGPAEPAAGANVPLVLDDESWQRLLSLAETARSAVAGQRAAVDEEDVRFLALLTAIEYGAPPASAEAPFVHNVAARSKTAALRVRKYTADLRDRVASAASDYLSYLEDPSLPTVMDFDDLLTRLRHTCQIISSLPDLNIRHATIQRDYRELLYLGTALGDMTGIPWPLERVEEDDAAIAPLHEFETVAEKQKELEATRENEKRLRVILEDIEAMLGLAGVASGTTPRSPSSSTPADPDATPPLADTAALTIPVMEKYIANAGSIVGAAKNPTYIRLRDTIQQIVRSKKYLMNILKSITFYTVDNYISSFEESIDHLYRGLPALDPEVQEGIDRILDPMVSEALHTFETGNRLTLEPARLVALQNFATHSTLRETAAAVNLLPGLLAVYDATVSGRAPEEALRLLAGLQNQLSQTLIPGKLKKRFLSYLQKLKNDNNDQRRQKEEQAWRLEADGFAPASEEQLKAFLDTAPNKELKRQYEKKLRRLLEAGRKEKERLREREARERTERRAKEAGEAWARIQKALGTRPEPAPTAPDDWNALLASLAPEAAAGARDEAEAEAEAATGETEAAARNADVLETLTRILAAMLLEITRVRRERLRALLGDDGGAERMEAAEPGWFAEIEAGPLARLDAWPTASTTVGGGRGAEEAAALFRARTAAGALRAALTQARQALQSPNAKSATVNTDLETPYAGYERGLAELQEKKRATEAALS
...........................................................................................................................................................................................................................................................................................................................................................................................................................................................................................................................................................................................................................................................................................................................................................................................................................................................................................................................................................................................................................................................................................................................................................................................................................................................................................................................................................................................................................................................................................................................................................
>A0A3G1T4D0_2_A
AAVSEYVDRTLPGALDDPSRPSVPPPPNLPPPAVTSDPTLWPKKPQLLTRRERDDLLQAAGDFFSELLAEAEAAQVRALEERVLESRALMARAHETAAGARRGFQTALEAVLARAREEAPDDELRALLPANSSSSPPKSSVHETLAAALARAAARDGSWPYLRSLAAAEWIRDVCAAVRGLAEGALALAGGPAAWMDLASAAEDQIGELKRLLDLESMAQNSMDGMEELRLALATLDPRRVAGGKETVADWKRRLARLEAIIQEAREESRLQDALQDLVARAREHVDPRQLKIVAEAARGLALGGATAAGSPRYGLLRDRLVRYASAKQSFLAFYETAQPTVFVRPPLTDAADRPPLVPRAPASPTGGAPARRAQFLAAAGPAKYAGTLWLETESPCDPLNPAYVSADTQEPLNYIPVYHNFLEYVMPTVLENPEAFALEPAGRPSSRGREARTLASVASARLGAAAADSYWDSWSDVEANAGELLREYVSAPKALMEDLADNPIVAMTLLAHATLIASRNHPPLPTPATDREVILLEQREIMTLLVGTHPAYAAAFLGAPSFYAGLGLVSALARDGGLGELLSDAVLTYRLVRSPAARRGGSSSTAAGSGDDGDARRRLFAGPPSGFIFLQDAWEEMETRAALWPHPEFLGLVHNQSTARARACLLLLARRCFAPEALQQLWHSLRPLEGPVAFQDYLRDFVRRAYTRGEEPPRAESVEVPLETPSAYGTVTGRALRNLMPYGTPITGPKRGSGDAIPVSVFEAAVAAAFLGRPLTLFVSSQYLFNMKTLGQVRVVAPLLYCDGRSEPFRSLAETVSLDFTKDLEGYSESFEPEMSVFARQAAWLRELLVEARASRPKESRAPTVAVLANRKNIVWKCFTYRHNLPDLQFHFNAAGASRWPTDVLNPSFYEHEDPSPPAGYRPPPNPRNVQELFSGFPPRVGHGLVSGDGFQSADNTPASVRFQRPGGETEEEEEGSAAADSEASVPPSPRSPRLQAATGRPAGWPPSSSPAPADTSAAPISLPRPLVMVGTHGAGERGPAAADETPGASPRPWPRAIREPVPRVTITSPGASQRGPAIYSFPPPPSPTAAGPQRHTIQIPGLGSPFPGSQQPQPPAATASERPTGSTPTAATPAPPSALGPRRPGPGAASPAPPYGHSIMQQGKHRAGDREEPAKIQSAAAPHRPLPVSLKPQTPGVTGSAQAALPAWDSTGDSGAGAGPRAPLEEVAVAAPDRPQGGGPAPRPPQPRVQKPGGAQAPAPTTGLAVGVGPTPGSAGAMDTAGRPRGTVPKAPPPAAVQPRVPLPVKSKQQQTPAFPLTPMHPGSAPSARPEVQLPQSRHASPPTYIAQKTGPAATPSPPRKSQKYKDSIYYPPSGSIHYPAPFQILSFSPAKASPAPSSDQIELLWNTPSVVTQFLSIEDIIREVVSGGSTPGDLVVPSAAHSSLSAAAPDQDLRYSLTLAQARRVLTRFVTQLRRKLERSTHRLITDLERLKFLYL
...........................................................................................................................................................................................................................................................................................................................................................................................................................................................................................................................................................................................................................................................................................................................................................................................................................................................................................................................................................................................................................................................................................................................................................................................................................................................................................................................................................................................................................................................................................................................................................
>A0A3G1T4F1_A
MEAALLLCQYTIQSTVHIVGEDPGFFNMEFLQFPFYPMCGICTANVHVFVNFKVGEASQRLGLNFGQINPNSTHVYQPLNATGGVENVTDLFMLELLGAGTMALTMRSTKLPINVSVNEDQVSMESVDVYFQDVFDIWWCHHAQMARPVYLTLDPVPPIFWDRCNSTNITAKVKAQGMDITLPISLPTSAPASTFGVKTEMIGGGIDMQCESEGGEIPQVLPGENKFTITCTGDKPHFASGGVLTATSPATTPIPGTGYMYNLRLTPRPVPRFLGNSSILYVFYSGNLPGGEDACLQSPIVFSDEIPSPQDMPTNTTHITYVGENANYSMPMVNAENITSQNVTVTAFWAWPNNTATDFKCKWTLNSTTSASCGNMSGKFAGNRTFEITISGSGLTSRPLIITRTAANATTTSHKVIFTRAPESTTTPTYSTPEPTGTSANSTPTAAPSSPHETTSLPVSVNTEQTAPTNESSKPATPDSPALTSTPSPQDNITTSKTPEATGPTTGATSPSPTPGASSPSPNATGPTPGDASPSPNATSPTPGNASPSQASDATSPTAGVTNPTPNATRPTPVVTSPPNNVTTPATPDQPSTPTGSNPSDSPGPSSPPETSSPTSGDNSTSHTPLLTSAHPTGGDNITQKTPDTPSEDHASTGAPTPHPSTTGQTSGPGKGSPTPEPGETNVTTTPPTQNATSPSATGSQKTTVPTGTPAGGKANVTTEPGSGGSTKLPTDGGNSTTPPYNATTPLPPTTSSTLRPRWTSTGPPATTTQATVPIPPTVKPGGSNLSMLVLQWASLGVLTLLLLLVISDCAIRRSSSRIHTYTHPPYDDEFETAV
SSSSS...............................................................................................................................................................................................................................................................................................................................................................................................................................................................................................................................................................................................................................................................................................................................................................................................................hhhhhhhhhhhhhhhhhhhhhhh........................
>A0A3G1T4F5_A
MEEDRPGPLDPGDDSEQDEVPSTSGMQEQMSGGDDDNLVIEVSESSSEEEEEEEEEEEEEEGSEGPQQRGKKRKRGDDEAGGRTPPPPASHTELRVTAREAIRRLYPLTLRNIIHAVGYTSMNPQLRIIELFFGTSIPSTQAFVSHALAIRQAVKDRRTHPAPRKSQVSWKRTTPAFGWRMGYRTYRSWTHSYTDDNEPRVVIRLQVTIACEQGERCHVSFSAGTFTPPRLNSADYSWLVTQTRVGNIVQSCEPQYRVFFDYLTIFRFLRYIWDYVLTSEQRIPFMVFLGFLQRTELSYLQRFVDEALGTSCLDTPWIQEEANVTLSQDWQAALFRGHLFGRAALGTAETQGDDATGETEAESEIVESDEDEEPIPRIVSKEEPKEKRPAIFLKLGHRRALLKPGGGTLEARKAKAAALGLTEDTIIPIAPRPSTEGTETPGTVKTRRKALQPEALPTARELTELANMYCQMHGGTSQAMCQPVSVPCSVPVPAAPLPPRPPGDQVPRDQGIQEVAPTPGPAPVGAFVRPWEAASRHAPLLGPTPLRQQVVADPEPIQAPDLHFAVSTGRASAFTAVTASSGTPTHAPPVVSLPLRPIPRRATLPGFSLGGEGVTEVTGPRYVSSLEYPQTGSAPRMYQGPSDTEGHYQTVRPGSRHGPRVRRPSLRWQVSPYRTAESTPVRQRLAIMRSRDQGQPMQGEGLDPHFGGFQAQPTPAAAWPCTPEQQMYHGALSSQGAGPAQAPAMTTEPPRYIELTQPVRREVPQAFGLAQPHMAAPWPYISEQQRHPGSYGSQDAGLVQIPASTPAPPLSGEVQAYTPAIPGAPLLPAVTQYHLSQVALGPGTDEEGAEGSDPSDLCEAIDLSIHGRSRPGNSEGIIVGAGDGQAETGDSTRMVLVSAMVHLGQGAEFPDLQDPPDDA
.......................................................................................................................................................................................................................................................................................................................................................................................................................................................................................................................................................................................................................................................................................................................................................................................................................................................................................................................................................
>A0A3G1T4F9_A
MEHEATVHQYRLMMSGQQEGSVILVPEHLAGEVSQLMSDFISGEDDTVSGKNIAAKLRLALGQAPGGHDVPLLSSLFALWNALPGSVRQTAKEKLILPAVQALTTAYGLCQRVMPGETSTQDTPEALLRAVVKGLQNLWEDSCGCPECRRCVRGLQAVKPGLFEIPNIIPHTKSCNPVNLLNTLVHKAVFLGGQVQPAYDARGLTPDLGDVPDLDDSDSVLARTLLAALFNLSLFFILRDHIVADSTHLKQALGGHWLAVTGAPLPEKPEPVRSYFEQRRQLGNHFYFPTAGPLNPFHFPDALLRRIVVTDPSVCAAEHVLALVRQGGGAGIPRLQLPALPPAPSRDTRRPCSQATSGERESSRRNLGQSQGTSPAVPPFCPRASPASASSASAEPEHRPRAGFSLPSPTSCPVAPVASPPGDPELGTGESLASRSPPPGDEGIEEFEAWLDSQDASLDDVRREFSGMRVTGEGGADGSDDEGEFSDLDVSDSDHEEDEDGGAAGGGRSLHDLYSLSAV
.......................................................................................................................................................................................................................................................................................................................................................................................................................................................................................................................................
>A0A3G1T4G7_A
MGALWSLCRRRVNSIANIEGGMINLYDDYEAFSMETSMLMAAEEGRAEGESNEGLDEESDDELPFLSNKRSN
........................................................................
>A0A3G1T4H2_A
MALTRGKAGAVLAVMLICKTSVVWTTTTSSVSTPSPENSTGTTGVSTPTAAPTTNQTTAQTTTSNPVTTTAGGSTNATLVTSTGTTASPSSASTNGTTPVTGNNTTNATAQPTANTTTQANNVTAHSTANTTAQASTETSTQPSNSTTNATTATSNSSTEATPTSTTSNATTPAATSTTEASNATANTTERSTAEQPATPDGGQHSSLTGLPLWTLVFVGLTFIMLILIFAAGLMMASKNASLNEALLTSTVPRDPSLYKGFV
SSSSSSSSSSSSSSSSSSSSSSSS..............................................................................................................................................................................................hhhhhhhhhhhhhhhhhhhhhhh..........................
>A0A3G1T4J4_A
MKRAARGPCLAPGSGWGRTPHPAGAPGGPAAILHRERGALGRGCPPGPPALCHGDPLPAGAGPGTTPTSPRPPCLPGAPDQRTPGADPADTAHPDRTSERGGPPGAPEPGRPGTPGGRRGGSREEAGVPGVGVPRTRLPSREPDQRTQGHPAPAPGSRTGQRTRQRPAPPPRRSGAADPGAPGPGPGLQDRAADPAAAGHPPPERGSGPRGTRPPAPGSRTGQRTRQRPATPRRSGAADPGAPGPRPRAPGPGSGPGSGRPPPPPERGSGPRGTRPPAPGSRTGQRTRQRPATPRRSGAADPGAPGPRPRAPGPGSGPGSGRPPPAGAGQRTQGHPAPGPGLQDRAADPAAAGHPPRRSGAADPGAPGPRPRAPGPGSGPGSGRPPPAGAGQRTQGHPAPGPGLQDRAADPAAAGHPPPERGSGPRGTRPPAPGSRTGQRTRQRPATPPAGAGQRTQGHPAPGPGLQDRAADPAAAGHPPPERGSGPRGTRPPAPGSRTGQRTRQRPATPRRSGAADPGAPGPRPRAPGPGSGPGSGRPPPPPERGSGPRGTRPPAPGSRTGQRTRQRPATPRRSGAADPGAPGPRPRAPGPGSGPGSGRPPPAGAGQRTQGHPAPGPGLQDRAADPAGGGRPPPEQTLGIRGASVFNNKVYKLTSRVCGACGVGVVG
............................................................................................................................................................................................................................................................................................................................................................................................................................................................................................................................................................................................................................................................................................
>A0A3G1TJ68_A
MLKTSRGDTVEEELTFINQNMVVQISDFASLRTLVPATAGIRVKLKGYYSGSEIGGGEFISVAGDAVDDAGMIARVSSSFYWKRIIDKHITPGMYGIKGNLPEDPAVKLNAMFTAAAAANAYVLLNDVDTLVCKSPVVIPAHSLVYGNKRTILKRDASLSYANDFLTIMNDSYVKGIYVDGSRLDSQTPLEAVLVRIAGNVTIHKSEIRNNAGYGVVGNAVPGIRITKNIFSNFAKGCVAMFGDGTATSDDLQINDNRFFNLGAGTIYVGGYSNFLVDKNVGRGTYVGSPGNRLYVVTNTNGTITQSAGPDFGALKTGMFFVLPGGSEHMITAVNSLTSVTVTPPPPSNATVRAIAGTGDLLGIQSCSYGTISRNNLTDCVTYGTGGGTMEGSTLGCNYVTWEDNFIRNTGKNGINVGQSGAGVATCSILRNTLIQVGNGGQGVGPAYLLPWFDTVGIALYQGNPGYMANMDVSDNNVSTWSGDLNDGAAWFGMSGCTEATVTCTGNKSSGYSDGYVRGDILEVTLTGYGTGAAATSFVSDGESIQITVQTGTSPTASPYFSVRKAIRTRHQPMITAQIVTTTGNMSHCWGMQSSTAGNWMVGQNTTPSGVTTYYAKG
SSSSSS....................................................................................................................................................................................................................................................................................................................................................................................................................................................................................................................................................................................................................................
>A0A3G1TX87_A
VVDAACMRAPVPLAMAYAPPAPSATGGLRTDFVWQERAAVVNRSLVIYGVRETDSGLYTLSVGDIKDPARQVASVVLVVQPAPVPTPPPTPADYDEDDNDEGEE
........................................................................................................
>A0A3G1TXH9_A
MPSIGLEEEEEEEGAGDGEHLEGGDGTRDTLPQSPGPAFPLAEDVEKDKPNRPVVPSPDPNNSPARPETSRPKTPPTIIGPLATRPTTRLTSKGRPLVPTPQHTPLFSFLTASPALDTLFVVSTD
.............................................................................................................................
>A0A3G1TXI5_A
YSAPRLAPASVYQPAPNPASTPSTTTSTPSTTTSTPSTTTSTPSTTIPAPQASTTPFPTGDPKPQPHGVNHEPPSNATRATRDSRYALTVTQIIIA
.........................................................................................HHHHHHH
>A0A3G1TXS6_A
SNPQTTIGYSLCHARASLTSALPDAAQVVHVFEYGTRAIMV
.........................................
>A0A3G1TY44_A
LLRVYIDGPHGMGKTTTTQLLVALGSRDDIVYVPEPMTYWRVLGASTIANIYTTQHRLDQGEISAGDAAVVMTSAQITMG
................................................................................
>A0A3G1TY98_A
VATGKCYCPEDPRVGPLLVLCLLLLLILFSRSWNVAPVVVPSYHTVYHHEKYQNIEIQK
SSSSS........HHHHHHHHHHHHHHHHH.............................
>A0A3G1TYA7_A
MNRNGATPTRGRGKRAIPNPPRRRARGKSVERGSAPLQYVTTLGPSRPRMGQGQGWQKLSHEEIILQVNSSTTADTIQTIPIIPRLSVPAGDKPIYSGSAPHLRTIGSAFAIHRWRALSFEWIPSCPTTTPGNLVLRFYPNYSTETPKTLTDLMDSESLVLVPSLSGKTYRPKIETRGNPPELRNIDATAFSALSDEDKGDYSVGRLVVGSSKQAVVIQLGLLRMRYSAEMRGATSISGVSA
..................................................................................................................................................................................................................................................
>A0A3G1TZ80_A
MMTMWCLTLFVLWMLRVVGMHVLRYGYTGIFDDTSHMTLTVVGIFDGQHFFTYHVNSSDRTSSRANGTISWMANVSAAYPTYLDGERAKGDLIFNQTEQNLLELEIALGYRSQSVLTWTHECNTTENGSFLAGYEGFGWDGETLMEFKDNLTLWTGPNYEISWLKQNKTYIDGKIKNISEGDTTIQRNYLMGNCTEWSVIYSGFQTPVTHPVVKGGVRNHNDNRAEAFCTSYGFFPGEINITFIHYGNKAPEDSEPQCNPLLPTLDGTFHQGCYVAIFCNQNY
SSSSSSSSSSSSSSSSSS.........................................................................................................................................................................................................................................................................
>A0A3G1TZ96_A
PNGNDGRGCTSEGVIFGHSGLHLFTIGTCGQVGPDVDVYEFPSEYELLLGFMLFFQRYAPAFVTGYNINSFDLKYILTRLEYLYKVDSQRFCKLPTAQGGRFFLHSPAVGFKRQYAAAFPSASHNNPASTAATKVYIAGSVVIDMYPVCMAKTNSPNYKLNTMAELYLRQRKDDLSYKDIPRCFVANAEGRAQVGRYCLQDAVLVRDLFNTINFHYEAGAIARLAKIPLRRVIFDGQQIRIYTSLLDECACRDFILPNHYSKGTTVPETNSVAVSPNAAFISTAA
.............................................................................................................................................................................................................................................................................................
>A0A3G1TZL7_A
STETYFSLNNKFRNPTVGPTHDVTTDRSQRLTLRFIPVDREDTAYSYKARFTLAVGDNRVLDMASTYFDIRGVLDRGPTFKPYSGPA
.......................................................................................
>A0A3G1U0N6_A
ATLYGLRITRLKNLPLLERDTEEYTYKEIITFLTTDVVKRLRQFQNADRECYAVQFLFPLTGWCPSIDVVDGTSYNTLTKLINLIKTSCALLARQLNVRYPLVGAANAIVNSLVITQLVDCAIRHESTSALIEHLFDDNGQISSLTVHATTWDEVKLSKNMTVRRRVVECVGGLKYWLFRNIKGSRNFETWGKDYPGYATIHFYDDSAGKQAAIRHIGNDVHVFQHFDNPTYAPHLYVPLEGNYSRDMYTDSFSTLVQMECDVDQA
..........................................................................................................................................................................................................................................................................
>A0A3G1U0N9_A
FVDYLKRDVKIFIVDNRFLLPQIAKMIDSSDFDEVTSAVLNLPLTSNACFVLLPPLSLMAKKLLSSNDSYPDVFFTRVPNRVLRAQADNSKSTALLKFMPKVVTSATTAAEMLAMSVQNSDVYTLTPDVIGMPLRRYAEKSHYPTAFDFGNAHPSNWRRLIVKPSNSLLIPMVPVMSTAKTLYLDGDFSTSADRTGIFWRLSASARNRARQRGVIVLPVMIKTFYEKERGLKSGPIQLRREHKMAARLLRIPFGRVPAEVTFRRDMVQCCDLLVSTSILNKLLGPLEAGQLPPVDKYVFHGVPVEFINRVCPSIGSQTLGRDDNGYLQDWLIMLFLMSDYITSTSSRRRLTLVTNFDPMRKWYDITLLKITNTYYQCQEMMTPPAISAFGVCSQKGTFKSTLS
...................................................................................................................................................................................................................................................................................................................................................................................................................
>A0A3G1U0P1_A
LYGIDGQMVVVLTTVAMSTFEKMVNLIEMYRPLLEASQHMACYRDWRKDVAELDGYVGTTPQSAVTNYVTGASVINLRELRSLGKMYQNILGVIANYDRDIQVALSLIPHSTPIGSLNANMHSILRLFSLSLKPTNVCYLYPEAALQVIKAISPTVRSVDPQKSASIVETLNLFEPVFND
....................................................................................................................................................................................
>A0A3G1U0Q3_A
ATFKDACYYYKRINKLNHAVLKLGVNDAWRPSPPTKYKGWCLDCCQHTDLTYCRGCSMYHVCQWCSQYGRCFLDNEPHLLRMRTFKNDITKNDLMNLIDMYNTLFPMNQKIVNKFINSTRQHKCRNEYVIQWYNHLLMPITLQSLSVELDGDVYYIFGYYDDMNNINQTPFSFANLIDMYDKLLLDDVNFNRMSFLPVTLQQEYALRYFSKSRFITEGRKRVSDSHFSVNILENLNNPNFKIQITRNCSEVSTKWNEMCKFVKNVNAYFDVLKT
..................................................................................................................................................................................................................................................................................
>A0A3G1VF66_A
SVHCIDGTTYLLEREMLKCNIMTYKIIATNLRCPRETLRHCVWFEDISKYVGVSIPEDWSLNRWKCVRVAKTTVREVEEIAFRCFKENKEWTENMKAVASILSAKSSTVIINGQAIMAGERLDIEDYHLVAFALTLNLYQKYEKLTALRDGMEWKGWCHHFKTRFWWGGDSSRAKVGWLRTLASRFPLLRLDSYADSFKFLTRLSNVEEFEQDSVPISRLRAFWTEEDLFDRLEHEVQTAKTKRSKKKAKVPPAAEIPQEEFHDAPESSSPESV
..................................................................................................................................................................................................................................................................................
>A0A3G1VU52_A
MQLFHLCLIISCTCPTFQASKLCLGWLWGMDIDPYKEFGATVELLSFLPSDFFPSVRDLLDTASALYREALESPEHCSPHHTALRQAILCWGPETTVVRRRRSPRRRTPSPRRRRSQSPRRRRSQSRESQC
...................................................................................................................................
>A0A3G1WQW8_A
MLKTVFLLLTSTTLLVDNAVVMTSMGGRYRLCFGSFCYYSEFAAYKEQFEAQAAFQCAHLLANIVAIDTTTSTCSVYKPRACFAQVEQGEGPYLVPFDYTILQSTNFIPAHLGCITYTSSQNTFAYKTCSTPSALKDPSVVVPITTTTTTFSFTVYKDYTCEAVLSPTWTTTVWTDTKIVITSTIVTNLITSITVVNCTITNTHLSIQGYTLTTTELLLTTALAKPAVTNITSVTFTTTQLNIVNHVLTTTSVLFTETTYTITEYHHTVTHADEYKTLEPVLDRKTCNLLGMHFCDKCLPPNKICNGIKDCADGTDEPSNC
SSSSSSSSSSSSSSSSSS...............................................................................................................................................................................................................................................................................................................
>A0A3G1Z0M3_A
MSKLIAKSLRLGSGRYSDMSLQTSSIANLKSEISEALISMEGKPDEMTITKVTHNWNCTADGSSLITELGNPSRNKFYRFAAIIVKFQPLLLTDPGTGVLNILNESISKGKRFLHHILSIPFNCNEHCVYIAGSEQWIDSEKGKISVVSQCSGSIAKPGTKVMISDVVVVYQHSSRPKPIKPIPTTKRSCMVIEDNIYNYIEPEVSIGQV
..................................................................................................................................................................................................................
>A0A3G1Z135_A
MASGLDNFDLVISALISPEFFSIIKYDNNLKPYQLDTLFSKQRCSLIALYNLYYLDIFSPGLALELLRYINDLELLVIRATNNN
....................................................................................
>A0A3G1Z1G8_A
MATSNFMIKTEVYERFNVLHCFKDLQQLAPEFDFAIDQDKKSISQVIADLEHQKRNFNRENLNVRDLIPRIHKRNLKYEPMLNVREEIINPYCSECRDTRNTCRLIGCPECSVSIQVNTNLNILTYRHISDCVGASCHNSRITRHWLFGHRLSHKGNLYEIEGKFHIARSNWIDSAAIAHVDPKQDKVYVFRSGVYPVVSSFKFSKSFYKEYGDEVDMMFENFNRQDFIPPFDTQ
...........................................................................................................................................................................................................................................
>A0A3G1Z1J3_A
MTLLHIAAIGSILLFRSCTGVSSVMEGNKVICGPTCLLNSPLVSIVGSVCPLAEVVPQMKLKTVCYNDTDVYEYSPGANCVSFLCYAIAGSKFKKKDEVCKDDGTFGLACNSTSDKIIIGLVLLGALTISQVFLTLIKILSILYLVPQLTIKFISRLTRCRTCSKKKDDLEMGSDKGQYSIVSVPDLDPRVRLGNV
SSSSSSSSSSSSSSSSSSSS................................................................................................hhhhhhhhhhhhhhhhhhhhhhhhhhhh....................................................
>A0A3G1Z2W3_A
MDLIEVDNLYDLIEYCKAKGLNSSCLVPMVLHNTGIHVDINNNDFRLDHMDWKLEEPDPNIEINLNLVFEDIRETISMAEDEAWYQPDEICYGIRDLDQLVLWCQKERTFFPELLSLVFDSMPIYISFMEPLVFLDVDEPVSIPLYHSFAEMIDQVIQDIQMEIECKIYHDDYDSYFYLLDSDDARWEGEDYLYD
...................................................................................................................................................................................................
>A0A3G1Z2Z8_A
MATSELNFLWADEADMEEKYSLVFGALYNHQMKEENGYLDYDECMAVLLLDGGIYSHASVSSLNKEIFLKTIRAIITNKFQLSDDKRMKLLQGVLMIVTGPDAVEKLNCRVCQTMYHKFDHKREVLCTKFGNKKWSRHMANHDFDKEEDRDEIIYESRPMIRKREVVRSGICNIKNNKIHLDILPELKEILSTTVNLAFLRELLKSGDHEDGLACFQLIVSGMLSAQGGLTKVQRDSKMVDLLMEQFGWLIDEGLIYRESGIRINKCPVCKYSSDDEMIYKGRFYNISLLLSCSYFDPDATVFLISTKSHNNSWFPGHLKPLVDEIYKKLNLSYSQFSCYEPCKTKERFRGHSHPKIYISNRAAGTESLIKRF
.....................................................................................................................................................................................................................................................................................................................................................................................
>A0A3G1ZKP1_A
MVTRKDDTEDDEESRSKYGIVGGEDTVDDIRSTLDEDENDDE
..........................................
>A0A3G1ZKR4_A
MGKKQIGNTDEQIESLIASLVQAGDKLSWTYDDQNGTLTVDTSALDDEEVQDQVAGLVTTGTGLSATYDDQNGELTVEVPEGAISGTELNFDPATSGDVDAVDSALADHEGDGTNPHNVSDDQTGAATALSDHESSSGGVHGVAGDDAVAGESDVDAVDSALSDHETNTTNPHDVSDDQTGAADALSNHESSTGDVHGVAADDSVASQGDVDGVASDLSDHESATGDVHGVAAGDSVAGQSDVDSVDSALADHEGDETNPHNVSDDQTGAADARTDLRFALYPEEVDAGQRDTYYQNFSKFANSAAMTSVAASAVVMDEVSASATAMDAVSASATAMDAVSVSNTALDAIWASSTAWDIVKAKSMAVGKFAVGRAGLDGANYTDIDDVASTQAAMDAVSASATAMDAVSESNTAMDAIIASNDVALPRVVSSQPAMDAVSTSQTAMDAVSTSTVAMDAVAASALTMDAVIAATDVALPTVVESPTAMDAVSTSQTAMDAVSTSQTAMDAVSTSQTAMDAVSTSDLALDSIWDSALAWDTVKTKAMAVGKFVAGRAGLDGANFADIDAVTSDQSAMDAVAGSQTAMDAVAASTTAVQSVTASAMAMWEFLSSAEVNTSFWSNSTGTEAFWNHNGDLADAHWQLDADSRHGGQALLLDCDQFPSGGDYISWTIDLTNASSLTVYEKTLYARATNFEVIVGGTTEYANSSNNTNYQGRTVDVSGYDGNTTVEVGLPGIDDNGRETLVSDIQLS
..............................................................................................................................................................................................................................................................................................................................................................................................................................................................................................................................................................................................................................................................................................................................................................................
>A0A3G1ZKR6_A
MNAWDSSTIACTDCDGEAVAKSNQWGKTTHYECPDCGCRIDAEDVR
..............................................
>A0A3G1ZKR7_A
MVNATHSMSGSGLAERRRHVRHLDKQDFTPEEEEAFNQFLDDYVDALTPIEDDLDEWLRNASEEDLASLESIQSDLQQLIEDGGYVDDFEEVFQEGGERATQAGRQLASRRYNLDLDPFDVVPDQALEVIDDWVDEAAGSTLETIDENASRWLRGAHEDGLSIPEIQDQINDELYDSRLESHVAERAARTGTNSTSNLGVHSSFQESDMVVGEEWIAIGDDRTRDDHNQANGQIVAVETPFSVGGEKLDHPGDPSGSLEQIVNCRCTVVPVFEDDLSDEELEAIEAGERIRKAFVDETVKIAPDGTTEPLVAG
.........................................................................................................................................................................................................................................................................................................................
>A0A3G1ZKS8_A
MSAASSGTVCKTCGEESEKCYRCTNPDCPRGDLVGQGGSER
.........................................
>A0A3G1ZKS9_A
MAIVTNRSNMDPTSTGSDGSDDEGDEPLGTFLYEALPDSEIDSVESVRELRERE
......................................................
>A0A3G1ZKT0_A
MTHLTEAIVDEIYHEDGPEYIQFIADGPKGRDTFKKPIDRAELKRLERLTDSIEEQAAYDIHRVPVRYDDGSWEIAWDELES
..................................................................................
>A0A3G1ZKT2_A
MSLDRFIDIGYGCFQGGFVVAVLTGATRLALCLLALATVIGVIGVRRGGSGS
....HHHHHHHHHHHHHHHHHHHH..hhhhhhhhhhhhhhhhhh........
>A0A3G1ZKT3_A
MAASEDTQEAVPFTEWAYGFRPGRTGRNVLIGVVYWFTIFVSVFVLVYGWYQNRDRVSDASKGAISLLAIIVVFMYIASGIGAIATGPGETVVDIDAREQTSAQFEAEEGDLVRIHVTQPQGEGTRTHVLLSGPEGDLLSEGVLEEETFEREISETGTYSVTMTPTDNQIETSGEVEVILIEAEDREGS
SSSSS......................hhhhhhhhhhhhhhhhhhhhhhhhh.......HHHHHHHHHHHHHHHHHHHH..............................................................................................................
>A0A3G1ZKT7_A
MTQDLDEADRLAAGSELSSEDVDEVARQIDRQATARAMNDLDAEGE
..............................................
>A0A3G1ZKT8_A
MADDDSAELHHAKQLVAVADANDRNPFDVLVVAMEEHRGNYGDVWEAMDETYDTVDELAFAESKHLAPDGTVIVE
...........................................................................
>A0A3G1ZKU8_A
MKDQKTDPEETTSQFMHALAAAEVDAANISAERSDDPDILTVTSLIEPADIEDASEIAGEHDFTEQQRGEIVNGRETVTYKLEA
....................................................................................
>A0A3G1ZKV2_A
MLKMNPERRLREAAKQIRIARDDLPGQTESEQEEQAVLRIAQLSVEEVATSLEEDDA
.........................................................
>A0A3G1ZKV5_A
MTTVEMWIAGEHYVFDREEWETLVDSLDGSVHDLDDEELQDRIDQARQTGAA
....................................................
>A0A3G1ZKV7_A
MLRRFIDAVYDGLLGMDESETETENHDTESYE
................................
>A0A3G1ZKW4_A
MTEETRVGHCRHDEIDVYVGRGENGEAHLLNTDVHERGWLGNPFRTDEHGRVQCIERFRSEFEACLDEDDEFREAVAQLQGKVLGCWCQRLDDQGPACHAEVIAEWADRLGRDEPDAISEPAQRDLEGEPTGQTTFNVEEDDA
...............................................................................................................................................
>A0A3G1ZKW5_A
MASEELNRMTFERDLALRQAKLAKADLQVIQMALNENRPLEALRTVNQSIDRLDEELDTIEEFPNEMAGDSRGGGQAEGERKENVPTRDIVDDWLWEQFGYGVEELEEQHDEATSSEPSPRKEGSK
..............................................................................................................................
>A0A3G1ZKW7_A
MSSSEDTDDLEIGIDPDSTPRERLEASLKTPYPADGPVWSALLAALEAEFEELRRVRQQIAASRFVDTAGAAELERLATVFDLERRTDDSLPEFRARVKTALRSQITSGTLREIGEVIVVLLDISRENVELREPADEVAKLQPRIPADTMGQSNIRPSVLNDRLDDVSAAGVNAEANFLAESVRLRLLGWSTRRTTPTEADTAPLSFDVPPSGARTLSSVGLSSSEMDPLSSEGWQLSADDLGFWSSGAATPGLIPEPTAVRPMTTTEQATPQLNAAATAYATNRRSDTASPNLIVDETAHQTLSTAGLSASELAPISTGEGWTLSNAAATAYATNRRSDTASPNLIVDETAHQTLSTAGLSASELAPISTGEGWTLSNA
............................................................................................................................................................................................................................................................................................................................................................................................
>A0A3G1ZKX0_A
MAAAGNTLAKLAVENPDAVRRTFLQNQDAFRVAQMPEEMLDHLDLEERDGKLYRPDGDDGWTEVEIDG
....................................................................
>A0A3G1ZKX6_A
MRHLVQAISINLHRKRGVATLLKEISLYLCLEI
.................................
>A0A3G1ZL01_A
MTHHDIQVGDVVYDLGQDGNPKMQVLSVLAEDLDEYREREDFDLADYKNHPHLPVRDDDRVFGCVYVPDDPGAEPSSGNNPYPLPAGRLARAPVETGDGSLSRIQDVIVRDLLEELLVMASHIDTTGTVEGSRVDAVLDVTGDTLDDRLVRDAEELARTHPKWQGDDLTPDSTAEDVDEGDASGDSDDLGDFESTPEA
......................................................................................................................................................................................................
>A0A3G1ZL40_A
MTPSRVFRESFGRGSLVRAFTTSHALASASLGNVLEPGCCDSPGAGQAQPLIEVTPRATWNLLTRRVELPAGTHTPTASRSQPARVVRGHEHRRRTASALSGSNPLPGIDQSLGNHE
.....................................................................................................................
>A0A3G1ZL43_A
MVRVSGFKIKPASRTDGCPVRIMERGFRIRELQNPDEVKMRVRGDILNLSVTIQEGRVMNILSYRPRDTDISESAAAYLWSNRDLFSFGKKEPSCSWICLKTLDNWAWSHASVLLANDRKTQGIDNRAMGNIFRDCLEGSLRKQGLMRSKLTEMVEKNVVPLTTQELVDILEEAIDL
.................................................................................................................................................................................
>A0A3G2B7Z6_A
FDIIASQFHTGRLIVGYVPGLTASLQLQMDYMKLKSSSYVVFDLQESNSFTFEVPYVSYRPWWVRKYGGNYLPSSTDAPSTLFMYVQVPLIPMEAVSDTIDINVYVRGGSSFEVCVPVQPSLGNWNTDFIRYRAKTGYAPYYAGVWHSF
.....................................................................................................................................................
>A0A3G2B970_A
TEGGLLLILCRNNSTITRILGTSTNWTSMWGIYKNCSGCQNATLNRIGDGTLGGVENINCSLPHKNESNMWTCAPRQKNGQKD
...................................................................................
>A0A3G2BAE3_A
DASPEINGHLFVDKISSRAVKATSYGHHPWGLHRACVIGFCGGQWIRTDLGDLMSVGYNSGAKTLSFPKCEDETVGMRGNLDDFAYLDDLVKASESREECL
.....................................................................................................
>A0A3G2C0L4_A
GPTEDSIERAMGRVADTIARGPSDSEQIPALTAVETGHTSQVDPSDTMQTRHVHNYHSRSESSIENFLCRSACVIYIKYSSAESNNLKRYAEWVINTRQVAQLRRKMEMF
..............................................................................................................
>A0A3G2C3P8_A
VSSDNDGVLELKNVKSSHIIKDRYVTTREFILSGCQKEWCNEIIQKNDNINDYDKIIIQDVTYFEKKIWKRLLFVNCPEMKNSSYEIFLINPFVIKNNTDIFKNLILRSSINYFIFDNYAPLKKILTHIYPSFNIEKTYIYINFNEIYNIKIIKKCYHRNKIRAFVYAWFNFQICENDEIENEKVK
..........................................................................................................................................................................................
>A0A3G2C557_A
KIHPYEAYLKLKDLLEEEENKPKCRDTVIREHNKWILKKIRHQGNLNTKKILNPGKLSEQLDREGHKRNIYNNQIGTIMTGAGIRLEKLPVVRAQTDTKSFHEAIRDKIDKNENQQSPGLHDKLLEIFHTVAQPNLRHTYGEVTWEQLEAGINRKGAAGFLEKKNVGEVLDSEKHLVEQLIRDLKTGRKIRYYETAIPKNEKRDVSDDWQSGDIVDEKKPRVIQYPEAKTRLAITKVMYNWVKQQPVVIPGYEGKTPLFNIFNKVRKEWDLFNEPVAVSFDTKAWDTQVTSRDLRLIGEIQKYYYRKEWHKFIDTITDHMVEVPVITADGEVYIRNGQRGSGQPDTSAGNSMLNVLTMMYAFCESTGVPYKSFNRVARIHVCGDDG
..................................................................................................................................................................................................................................................................................................................................................................................................
>A0A3G2C5H6_A
MSDLGINLDAICDNVKKSKTESRTGSQLSNRSSRRMDFVDDEELSTYFNSKASVTQSDSCSNDLAMKHSIITEAVVCDESAHVSADAIQEKDETVLQTDHRIMKWMLDSH
..............................................................................................................
>A0A3G2C5K6_A
PERIRNDVNYILNMDMNLPSTARYIRPNLLQDRLNLHDNFESLWDTITTSNYILARSVVPDLKEKELVSTEAQIQKMSQDLQLEALTIQSETQYL
...............................................................................................
>A0A3G2C5L3_A
ASPQFGSVMGLRYYTTSNTCQIAAFDSTLAENAPNNTQRFVYNGRLKRPISNVLMKIEAGAPNISNPT
....................................................................
>A0A3G2C672_A
ISNCTEVSEELPVNNQKSSIHLNTYFLNSTL
...............................
>A0A3G2CBQ9_A
MERIKELRNLMSQSRTREILTKTTVDHMAIIKKYTSGRQEKNPSLRMKWMMAMKYPITADKRITEMVPERNEQGQTLWSKMSDAGSDRVMVSPLAVTWWNRNGPVTSTVHYPKVYKTYFDKVERLKHGTFGPVHFRNQVKIRRRVDINPGHADLSAKEAQDVIMEVVFPNEVGARILTSESQLTITKEKKEELRDCKISPLMVAYMLERELVRKTIVAMVFSQEDCMIKAVRGDLNFVNRANQRLNPMHQLLRHFQKDAKVLFQNWGVEHIDSVMGMVGVLPDMTPSTEMSMRGIRVSKMGVDEYSSTERVVVSIDRFLRVRDQRGNVLLSPEEV
...............................................................................................................................................................................................................................................................................................................................................
>A0A3G2CBY5_A
MEDFVRQCFNPMIVELAEKAMKEYGEDLKIETNKFAAICTHLEVCFMYSDFHFINEQGESIVVELDDPNALLKHRFEIIEGRDRTMAWTVVNSICNTTGAGKPKFLPDLYDYKENRFIEIGVTRREVHIYYLEKANKIKSENTHIHIFSFTGEEMATKADYTLDEESRARIKTRLFTIRQEMANRGLWDSFRQSERGEETIEEKFEITGTMRRLADQSLPPNFSCLENFRTSQLKWALGENMAPEKVDFENCRDISDLKQYDSEEPELRSLSSWIQSEFNKACELTDSVWIELDEIGEDVAPIEHIASMRRNYFTAEVSHCRATEYIMKGVYINTALLNASCAAMDDFQLIPMIS
...................................................................................................................................................................................................................................................................................................................................................................
>A0A3G2CHA3_A
GPQFCKSCWFENRGLVECNNHYLCLNCLSLLLSVSNRCPICKMPLPTRLRASSSPTAPSIREANTTNPPPYSP
.........................................................................
>A0A3G2CHS0_A
MAIRRKRIILPLHRRRVRPRLYKTKTRTYRRSYGNKRMRRMQDFSPRAIANPVGLSNAKTRLLTFSQDSPDRAFVPYIMTNIPFTAANAPDSRQRNIINIRGFKIQVVFQNTQRPAFYLNWAVIHPKLSIDDTSVSTQDFFRTYNANRAVDLITDNTGVVNNIAQDVPTHGMSSINTDKWVVLKHKRTLLAGAINNPDDNALFATNCQIPKGNRVVIDKYIKMGRQFRFPNDDSTFPEGGNTIFCYWLTNLNNYLGSQNTSDVSVIRTTGRIITYFRETKN
.........................................................................................................................................................................................................................................................................................
>A0A3G2GRF5_A
VGVSTGGWSGGCYFSDNAVITTVTRQWYAPIYNGHRYQQIKYDGTASKQWQGISTPWGYFNFNYYASHFSPHDWQRLLNEYKRWRPKAMKVKIYNLQIKQVVTLGADTLYNNDLTAGVHIFCDGSHQFPYAQHPWDQENLPELPNEIYKLPQYAYYQQPLGLVEDNIIPGENIAEALKQCAPLFMLENATHEVLRTEQPMT
.........................................................................................................................................................................................................
>A0A3G2GRG3_A
CHRLLVNWTNENFPFNDCVDKMVIWWEEGKMTNKAVESAKAILGGSKVRVDQKCKASQQIEPTPVIITSNTDMCVVIDGNMNTYEHKQPLEDRMFKIVLDQRLEPTFGKITKQEVKDFFK
........................................................................................................................
>A0A3G2GRG4_A
AALASLSAVVKIVTKLKDTISPSVQPVVLAENEQAAYAGRVNTVKQQLEVLDVQGPTKMYKQGDFLLASQSGNPAFDYEFYVAKHVVAPITFHYQDGGSSTQSCLLIKDRILVVNRHVAETDWTHLTVRDVQHPRPS
.........................................................................................................................................
>A0A3G2GRG5_A
SPVPVTVREHIGMWSSTLPDTAPPIYGKTPAAPSDYMTGGFSDFLEICRVPTFLGNGNTATDNVPYVSVSNNVSQTTPIASYQVTLACRCMTNTILAATARNFLQYRGSLTYTFVFTGTAMSKGKFLIAYTPPGAGPPTTRDMAMQSTYAIWDLGLNSSYNFTVPFISPTH
...........................................................................................................................................................................
>A0A3G2GRG6_A
FSPRDWQRLINNHWGIRPESMRVKIFNIQVKEVTTQDSVTTVANNLTSTVQIFSDSTYELPYVMDAGQEGSLPPFPNDVFMVPQYAYCGLNTGNVSQNQTDRNAFYCLEYFPSQMLRTGNNFEISFRFENVPFHSMYAHSQSLDRLMNPLLDQYLWHLQATTTGST
......................................................................................................................................................................
>A0A3G2GRG7_A
ISAPGVMALGWNPSIGGQNTDAINSSKDSIYSFTVHANSRNTSYNSTDEMLVILAGAQLFAAIAMGIRAYGVMRTYDQRNKYLPEALIEAMGFDFADLQGKLSRMWFDLNEVIARSQQIWIPNNLPFIERWFWMNSNVYTDASSVKAQYYVFRPQSIWTYNETYNSKSSL
..........................................................................................................................................................................
>A0A3G2GRG8_A
SIRVAKLDSVAEMNDDRLPVEDEATPPLVPSTGKEIRNLVAPTGSGKTTKIPMHYYNAGYKVLVLNPSVATTLSMGPYMRREYKVNPNIRCGDVNLQKGSRLTYMTYGMFLATGAPIEVDVIICDECHATDATTVLGVGRCLSAFEDSPNGKLLILATATPPD
...................................................................................................................................................................
>A0A3G2GRH1_A
KDNNIYKLAELQNFDPKTLALTLYYWAKKDTGKRNCIWLYGPPSTGKTLLAQAIANSAASYGTVNWNNPNFPFQDLINKQLGWWEEGSITGDIVESTKAILAGTPLRIDRKC
................................................................................................................
>A0A3G2GRH2_A
NSIRDLPKLLEKPVSLNLPKGLSAVTLVKGEVRKWLKASQREIKNTMVREAVGHIETDEVLIKNYLMTIRPLFPRFLSEFASGSFLGLTESIVGLFQNSRTIR
.......................................................................................................
>A0A3G2GRH5_A
DGFVKWDYLSRWGNWDGVHGHYDKVTCSTRSIADTVKYVMKDGDVSVWNCDADALMNPGKSHVRKYDNEKILNTPMKQLVDEGVISIKDVSAYQRGIAAYKLLEKPGVKSKCRGIWLYGPAGCGKSTWAKALGDHLGGWYEKAQNKWWDGYEGEKVVILDDLDTETLLHYLKKWADKFPCKGEVKGATVWLHHDWFVVTSNYHIRDIVEKTGDPEHFLGAVTRRFHELSLPPNCEQPMT
...............................................................................................................................................................................................................................................
>A0A3G2GRH9_A
IAGHLPKFKGDLEFAPTTWGPKAYLRSFEKFFYKHPMDNIAKKFPTEWAFATWALKREYSFMFDTTVIPMVATDKNMDSTPALPKAEYYKTELDYIEEFGYTKYIEEYNRILDGERPIPLWYLFLKKEILKKKKIDDSDIRQILSTDPCYCRIGLMFEQHQNELMKEKTHLRHGQCGWSPFEGGWDELMRRLIKPGNKYIEMDWSRYDGTIPSEVFFHIKNIRFSMLSAEYKTKENRQLYQWYCKHLIDRYVILPSGEITKQTRGNPSGQVSSDT
...................................................................................................................................................................................................................................................................................
>A0A3G2GRI0_A
NELSVARIGTLVSKGRDSAVIGDLLRLQKILGLNTEGTIKWLFSPLLEVEIDAMTVTTEEYWDEQGYFFYMADMGLSKKSPYSGSANPRMHFILNAIAFFLDGQALSLCLA
...............................................................................................................
>A0A3G2GRI2_A
DWVDPMTALVDTTRITLKYDKTVTLASGNEDGFIRNYKRWHPMMRTLVYDDDERGAAESSVTYSVTDKRGMGDYHIIDLFSQGSSGVSGDLIKVRYTSTLYWHEK
.........................................................................................................
>A0A3G2GRI4_A
LVVAYVFSTRVRWQKIFHEEGKPDASDALEEEEENALDGVEPPKSVDPDDWFSWLKVNNFVLTKGIKRFASRMADQLKNSRDGTVGLFVSKKLAEF
hhhhhhhhh.......................................................................................
>A0A3G2GRI5_A
SQHWMLMDNPLYPSRLWVPEKVGGASKWGAVKNDDYGKKPLNWMPGPNIPSHTIEHSEQAGQRVELDRDWE
.......................................................................
>A0A3G2GRI6_A
DDLRGGIKFFPSFKEWLGCQAWVTVKCLYREPKLVKWGKPSIWLSNTDPRDEMVQSDVDWMNKNCIFVAVDSPIFRA
.............................................................................
>A0A3G2GRI9_A
SALKDTAPGQDIWSEEVKFVDFCDISCAQTETDCACDPREEGHKSRKLMLWEDPGLFIKKLMEASNRTKQV
.......................................................................
>A0A3G2GRJ5_A
VLPAITHQDYAFLLFSPFTYFKCDLEVNIAEQSSTATVLEVLWTPAGAPKNLQQTMVRTPVVRNGRNPALSLVSSANGGQMTFSIPYNSPFSVLPAAWFNGFQSFSNSGTFGIAPSADFGRLYLLGPNASWTISLRYKNMKVFCPRPSMYKP
........................................................................................................................................................
>A0A3G2GRJ8_A
NANIFGMWVKPENVRVTDTIVGLSFCGFTDVFDGKYHLPVPTNVSKLVASIVTPTKKLQDAESLYGKILSMKVLMHNLPDDNPGKQFLLECELTIRKHMDKAGQPLVNFTSSMLDYLWRGGPKKS
.............................................................................................................................
>A0A3G2GRK0_A
VGCYNPANVNFPFNDCVNKNVIWVEECCNLGQQVNQFKQIMSGQSVRVDQKGKGSKPIAPTPVIMTTNEDITQVRVGCELRPEHTQPVKDRLVAIHLS
..................................................................................................
>A0A3G2GRK1_A
AGGAAVDAAQGADGVGNSSGDWHCDSTWSEGRVITTSTRTWVLPTYNNHLYLRLGSSNQSNTVNGFSTPWGYFDFNRFHCHFSPRDWQRLINNHWGIRPKAMRVKIFNIQVKEVTVQDATTTIANNLTSTVQIFSDTAYDLPYVMDAGQEGSLPPFPNDVFMVPQYAYCRLIT
.............................................................................................................................................................................
>A0A3G2GRK2_A
VDRAPSFGSVAWTNENFNFNDCVCVPLIWWEEGRITEKIVEAAKCVLGGFPVRIDRKNRGSDEFVPAPVLITSNGDMTITYDGPIISKQHQAA
.............................................................................................
>A0A3G2GRK4_A
KTSQRGPKPEWAHYQCGPIQPEHIRKYDPDFFVLTQADIWCLERKLDALKRVVEDAKAVKLEDWKKVKEQKTEELNRAYFELDCAAWDLGLEPFRQRVKPRHPKNSQRGPKSGPPKHAN
.......................................................................................................................
>A0A3G2GRL0_A
PGVEWDWDEPSWQSKRLPKAHEPNLSGQLIRILARIWPSRISGDYPAWETLQSFLDIHLGLFNRGLHPLDTLLHSGIWFPGLGPRRVRTEVWVAQVEEMARMPEEVDSEEVEVGWES
.....................................................................................................................
>A0A3G2GRL1_A
RYSPIWVKVPRVNRHTILDTADGTIPLKHPPGTIFVKLAKIPVPGTNDSYLNIYVTGQVSCEIVWETERRGTKNWRPEFKHS
..................................................................................
>A0A3G2GRP8_A
EFQNRTYEKYIALFAEVSVKKVFEQHQVTREPSYTSFVQVEHGKRLHVHLVLSGTGLNKYTAKSFRNRLAMYFYAQLEQRQKEILGHLYGSDTWKPYTEPISKAAKEIHDGSNNYCTVLQYKSRNGEMYSCRVDARSFIANYMLPKNLLLGDDCWSNTYKVPGPLADSFHHPGNKYYSYTSINNVRLPVDMRRRLKDWIDQHYGLIKPEPIFSGDPLSDLPKVSKAQWEQTANPGGRMSKRESLVLDCMNRAIESDCLTYEQLVDKHPELVIMMESQAGGNRLIEQTLTMVHIKLTQKYTAMSYIARRFPTFELNNDNKVIRLLNLQGYNHWQIGHWMCTVLDKKSGKQSTISFYGPASTGKTNLAKATVNCVNLFGNVNHLNKNFVFNDCPNKLVVWGEEALMHADWVEPAKCVLGGTTVRIDRKHKDSQLLPQTPCIISTNNNIYECIGG
....................................................................................................................................................................................................................................................................................................................................................................................................................................................................
>A0A3G2GRR0_A
MKYYLTSLLKALTKSEDIGVMSGDVLKAYGQNQLFKLTPVDENYTVVPTYNEEVLNQIHNGTVLYEAYHRSWVDDATFDIKQDVNTQTLIWNPTLP
................................................................................................
>A0A3G2GRR3_A
AMPESVRARCVNGSTAWREASDLCKEETWAHFLTLRHLHNLELSHLIFDMEVVNEVAMETIIENLLLYVHRLLTPTGTLIFKMYGTRESATGARDLARLGSLFYKSYGVTTALTSSLSSEFYFVGVGLISGKIPAKYLTKASFRRLLKSLPACAGPEKEFQRALRVVPTMLTEGVPIELMSDPLADLLSLITYFGLESGVSIKLVGLLRVHRGKDTIPIACLVSLVLCLVSNAVIPLTKWFLNSYTPQSLCLA
.............................................................................................................................................................................................................................................................
>A0A3G2JTL7_A
MASAVTAGLTLLSGGAGIAADIAAIVTEQQRLALQKEQIRNNYELGKQSLSLQQQAMENSRDRIRLS
.......hhhhhhhhhhhhhhhhhh..........................................
>A0A3G2JTN0_A
QTLKTRPTALVEGVAVPTRSGLPSGMPFTSQINSIVHWILWSATMRKCSLPLNIGSVNELAPFLTYGDDGLYTIPPHLTKSIDEIVSTLKGYGLSPTAPDKGANIEIKKVSFTYVSGPVFLKRRIVLTPGGHRALLDLTSLARQPVWVNGPRRSVWDHEAQPIEIDTEVRTIQLQNVLIELAWHQPQDFNQVAALVHKSAEASGITIPRYSLEEARAIYDGRFYGIQHVSTPCNSDLIREGKLSDNKSVPEQQNESSRAMDAGATGAAAAAPAPPVAAAPASGLVGALVAEPQSGPSTEQWRTAYTLFGTVSWNANAGPGTILTVGRLGPGMNPYTQHIAAMYGGWAGGMDIRITIAGSGFIGGTLAVAAIPPGVDPESVNVLRMPHVLIDARGGVPLEVTLEDIRTSLYHPMGDTNTASLVIAVMTGLINPLGTDTLSVTVQLETRPGRDWVFFSLLPPTAGVASADPSQLLTRVALATSPEVRFGTGVLGILGLPSNPSVNRVYDVQCRTRGWSFPIPSSSVFMGDARNVEVEGRVLAQSSAPNNPLSDVLPDGFPDFIPQTPTTADGGAVVAGQVLPHPGNNDNFWRLTPVIRGNTTAAINTIPERYSQVYFINLAGEEATNVATEEVRFNGIQGIYGQHSASRAVQVMQGYVPKADHIIRPAGFAGVGPQGPNVPIGFAGTMPNFNATASGADDLVPVWGPTLVHTASLLAGTSYELAENSMYVFSVSTSNSTFELGMLANGTWLGPAQLAGTGITWTEVISVTYMGMRFAYNPLSGQGIGGESRRL
.......................................................................................................................................................................................................................................................................................................................................................................................................................................................................................................................................................................................................................................................................................................................................................................................................................
>A0A3G2JTN9_A
DTEVRTIQLQNVLIESAWHQPQDFNQVAALVHKSAEASGITIPRYSLEEARAIYDGRFYGIQHVSTPCNSDLIREGKMSDNKSVPEQQNESSRAMDAGATGAAAAAPAPPVAAAPASGLVGALVAEPQSGPSTEQWRTAYTLFGTVSWNANAGPGTILTVGRLGPGMNPYTQHIAAMYGGWAGGMDIRITIAGSGFIGGTLAVAAIPPGVDPESVNVLRMPHVLIDARGGVPLEVTLEDIRTSLYHPMGDTNTASLVIAVMTGLINPLGTDTLSVTVQLETRPGRDWVFFSLLPPTAGVASADPSQLLTRVALATSPEVRFGTGVLGILGLPSNPSVNRVYDVQCRTRGWSFPIPSSSVFMGDARNVEVEGRVLAQSSAPNNPLSDVLPDGFPDFIPQTPTTADGGAVVAGQVLPHPGNNDNFWRLTPVIRGNTTAAINTIPERYSQVYFINLAGEEATNVATEEVRFNGIQGIYGQHSASRAVQVMQGYVPKADHIIRPAGFAGVGPQGPNVPIGFAGTMPNFNATASGADDLVPVWGPTLVHTASLLAGTSYELAENSMYVFSVSTSNSTFELGMLANGTWLGPAQLAGTGITWTEVISVTYMGMRFAYNPLSGQGIGGESRRL
..................................................................................................................................................................................................................................................................................................................................................................................................................................................................................................................................................................................................................................................
>A0A3G2JTU7_A
MNEEHLFIHVGEINVCSKLWKFTGVSFKNHFMFSNRYDKLYNVIMGSDADNQLKIFLTLLIKSQVLEHVLFCIQSYVDFYTNINESNQSYSLVKNFFMRLHTVTLEEALVDCTKLYERVKEMGADMQVIDFECQIRHILDLIKTVIFPAVNNMYNNIQNAITRHVKKITGLLVLYDLCDLVKSCQKCSISYVYHQHKNCYHKLCAKCAYLSLIKAKQCIVCKEIRNDETNDISQDETETNNQDDVIDNDLAETNSTISYDDNDDNVPIASLTSSTNCDDNATNVLFKEAQSIIQKYSDLNSQNYNDATQDSNDTQIPPNDVPTTSILNIDRDETTTDLFDDSNHDETTDSNHDETTDSNHDETTDLFADSLKTLQEIKKEILQESIEEKPSNYFEYEYEDESINKKNNKNIIIIKFEPEPIIFDTPNKKNNNNNDDDDDDDDVIFVGGDENAFKPKRPNVKVTRYTKVIVNEIDDTEELRVFCSGCDDIDDELLAKKILFEDDIEEPLAKKIKFSIV
.....................................................................................................................................................................................................................................................................................................................................................................................................................................................................................................................................
>A0A3G2JTZ6_A
MLPIKSELFKFEDKQFKLRYVIDKDDKILFVAKDVAHALQYDNIKRAIAIYVDTKYKSIYNVNSSDESQTIMINKSGVIQLIMKSKSPKAIQLQAWFLEQVIPQVLSTKTATDVEHKKDHLAEQMKKVCEQKDRTINQILKRMTHMYTRFHQDMLKERARTVAFPKKHNKMPVICILQDNNVVEAITGQRKYVEKQKAIRKFKKEYIILETTRINPALDWTNAVEKLKLLSKRHRVKKFPRSVHFKHKEDAVRFTNMIKTMFLKGNNVIDQIKYL
...................................................................................................................................................................................................................................................................................
>A0A3G2JU03_A
MSLVTLNCGVCFANVKIANDFLQQNDMYVGPFLLFDSCNHAFCVSCVKTLQKGRLTSINCPMCRVSCKKFRLMIFTLEGMFSIELSMNSIKKFSINSSQLNFSKLVSSMYPFSVVQSLKDDDSQPSTSSGLSSIPVSKEKNRFDLIINNLLGNDVIVNGSDEEDNDEIMRRVAHISRLEHEVEMLKNSKKDLEYELQNIKLNIITNTVDQTDKKLELDSLKNRIEILNYHFNKAFENCRQQKELLENLRCEHLKVSMDIASDTVKLDIIKENIIQIQKQHDELQNKHEDLKKENMRLKMENFDLQIKNDILKHRVIDVVDHNNDYEIPNKKIKL
..............................................................................................................................................................................................................................................................................................................................................
>A0A3G2JU18_A
MCLLFYTHTTIKMPMLSKHLFNKFRFLKIRIQMYNNISELPVNTRVLPYQGKRIYIKFFNRAYKNYKSDVTASKIAWQAVKRKYKKVGDHWVPRKNANQYDTTSTDEDYTTTTDEED
.....................................................................................................................
>A0A3G2JU38_A
MSRMTTRSSGSIKSTPSVSASPKAVVVPRKRAKPSTPPSTRKRRSTTSTSDESNSSKSRVVSKLDRKDSLYFIDLDKVDYYTILNVNRNSTKSDIVFSGNNLNRIYKKPMLNNDNTNSLEKIQKVLGDAILTLTNVNFKRNYNRYLNEKVKVQVFYLEKILPLQRTTTQIHNDALRLKNDSEEFFEMDIGQILVENVYNIIQYNTKNKYFKSTKTNRLRVEWKVSDNDVYDEIDENYLTEYFKNDGLVGVVLCGTRPGCAVIELLTFHNVNNIIERENERKKFIIQDYTESELGIFNNEDINNFTPHLDRLNVILNDINELQEQLTNEVLFLNQIPTDIEEDAKLKFAENYLNMEVMSSGDEEDEEEDEDEDEMSF
........................................................................................................................................................................................................................................................................................................................................................................................
>A0A3G2JU46_A
MFAFEHKLSGIFVTVYFDTQRFYFDYEDLTILIKYFGGKVCDKRKLQKLSKWKCLNLTKTLRLLRCYTKSYHVKKFIIDSICPVLINFKR
..........................................................................................
>A0A3G2JU56_A
MRGPHVQKFIIIIFFHFLTIITSSSLTITSGYNSFISDTSSTRILLCAIAETNEAGRLPVKDMSSLDTNSSRPKTHVVTPLTRAIDVISFPLHTPNTCQIWVSPPHFTITGATGTVKCFKDTSFDNKYGNRRQLIMYAFLEKFDDTTHSILMHVMRDPLSYPLTKRVVEKCDNDVIAGSILNINIFIEFIVSNKLNVITLSPCMVSLARYKLTFIVLLFQFDIAMHTTSTYFGSFEAGSRTPMQDTLGQFLNFTAQVPITPSSMINENSTAAVDIYSDNNYNILMSNADMIVNNGYNVNTQDIDIGFLNNITIDDNKKKRRSKGIGAAVKNLNIKKRKIISSSESSSSSSENSDDDDDKKNDNKTQVPVFVEKKEEGIRTIIKTKPRGRYVKKMCVSSVLKPVHIEKQSDVDPATKKLFNNIISSNSNNDLVVDNNRMFTNHMLDKSFYMFLVTKSVNPDQAYSIRFVNCVYSVHNEYTSHHMHHDRFILVVTYERFRFLISYNLLLSMNVDIPIQDRFDEKKLNNASDNMCYFEEVKDFEFLSLLTNLFQLDKVYIQGKFSLLLASIGEKKAVTLFNQISEMVSNKSVFTIPFYITKKEANPEELVKKYDRSLYVEDIMNLSKGLKFKQLMFNQDKPREQIVEEAVNSLAKFYTNKPVRGDKDKNNSFTYKYGCVTRQFYDVNDKNATKLYKIKKENGSIKLIENYLEACKELFDSHNFMLVSTKADERITVVKMGMEFLWITSVLKDIVIEDIVKKFGMYDHHIFNLNNGNRKEVNNRHNGMIKLLSLYTGKLLNFKELIHIATTKFLCNFNSILFNKNK
SSSSSSSSSSSSSSSSSSSSSSSS..............................................................................................................................................................................................................................................................................................................................................................................................................................................................................................................................................................................................................................................................................................................................................................................................................................
>A0A3G2JU70_A
APYIAETALRKLYTDVNTQPSELQRYLEVLDFNHTDGCCESVSLQSGKEKETVENLDAGKDSKKDTSGKGDKPQNSQTGQGSKEQTKTGTVSKDVNAGSHGKIV
........................................................................................................
>A0A3G2K8A6_A
KEQLKQLQGLNMHTYFHNKGTQQYTDQIERPLMVGSVWNRRALHYESQLWSKIPNLDDSFKTQLAALGGWGLHQPPPQIFLKILPQSGPIGGIKSMGITTLVQYAVGIMTVNMTFKLGPRKATGRWNPQPGVYPPHAAGHLPNVLYDPTATDAKQHHRHGYEKPEELWTAKSRVHPL
.................................................................................................................................................................................
>A0A3G2K8S6_A
MVKEPVKKPKDLEEEQKQTPFQKIFGNIFKDLNLKNARKWNFRTGKYED
.................................................
>A0A3G2K8S7_A
MYKFRINRERNSFKFGVVAGVCLFLFGLRQEITAYTQQYPLI
...........HHHHHHHHHHHHHHHHHH.............
>A0A3G2K8S8_A
MLVLKTDENQRPRLKAALLTIGVWRDDLCSGSYEPDNELMMALNNDLDEWRKPCQRSLY
...........................................................
>A0A3G2K8T8_A
MIYQPTTHGNAVWTFQVCANAGGFTLVKGDPWDTRTGASLLAKGLIEPAGSMVHDGSYVNWPNTEVTFYRLTELGKSYL
...............................................................................
>A0A3G2K940_A
MKSKSGLDELLRHKLAVAVVIRGETKYAGTMEMASHYKRQHWKSDSTKS
.................................................
>A0A3G2K9I7_A
MRSLMKRKETALRVAATRRERGNLGRGKLPKHEVEAISLRMKRNNPCAGLSPWLNNRATPEALKIWRQADSYYEWWKSNKKGYCAMATSFGFKDYTSTHQNLVSKFKAGWIPKEDPLWLAFVGL
............................................................................................................................
>A0A3G2K9Z5_A
MTTQQATRKPGAKLLISGAVLAALGAVFCVMASATTHRSLAPGTFQTVETQGSPGPLAWGILILGVVLLALGLYKRLRR
..............HHHHHHHHHHHHHHHHH........................hhhhhhhhhhhhhhhhhh......
>A0A3G2K9Z7_A
MTAVSDRLDVIQDRVDAATEGPWMWGPETSEWGDCGPNLETVKRGPVYSDGSQGAEEQIIGSWGHDANGISVATNDAEFIAHAREDVPFLLDLTRKQQAAMDAVRALHRPINVYDECECPDGTHPEEYDYIDCEDYVGCENSFSHYACEVCCTANDYITEWCSDTHDHTTESGCLCPTIRALEANP
..........................................................................................................................................................................................
>A0A3G2KA08_A
MTSVPNHRDELALELFIGDNGNQPREQSIVDWQWFNETVRYRGRVENYKVMADAILAAGYRRIFDRDCGLSNVTAPDDREAAEAWMRFSNIVLGDHDGIAAMKQMLTEFGYRKPCAITTFKELDALPVGSVVLSDSYRYMVHGGRWPIAFQKWDDGLWHRGARSGDTHPDNFLPVTVLHEPEASL
.........................................................................................................................................................................................
>A0A3G2KA15_A
MIPDEAVEAAAKAIFGDPSGETWALQLPEVQERSRADARLALEAAAPLLTAAAWDDGYGHGYTHGKADCMRQMPGNA
.............................................................................
>A0A3G2KA24_A
MNPDEETEVRSDMARIIRLEAREYDGRVVVSPDEAALDLYLAGYRKVVK
.................................................
>A0A3G2KA25_A
MRSRLLRACPDHDGCPILPKMGVDAVNGTSREQLEAAR
......................................
>A0A3G2KA33_A
MSATVKAVFGPSYLAFCEFCQDGERHRIRRRAESWADQHNAKEHAICDVCGVDHTTTWADLSHGIIRLMLHAQERITWQEWPINGDMIARQRKGILGPALLFSWADPEDIDWDHVNSKRGEA
..........................................................................................................................
>A0A3G2KA35_A
MNNHLGPLNLHDLGESLGYVGGTSMSAPIALEDLDWKDDAVEKIISLSHAQLIFSADDLAREMRKPPHPNMVGAAFTAARAAGHIRPIGYQTSTTKSRNGGVIRSWTRCTKKAGTS
....................................................................................................................
>A0A3G2KA39_A
MASRRSLRAGTNPGTDHTSGRHWRITYPRAADWVRSQQRWAAVRCTCRRLAPSREGIAMDGQACDKHPSARAKAKVILPSLGTLYFCQHCADTLDFGESYYIAYETVTV
.............................................................................................................
>A0A3G2KA58_A
MSSKLAGDERFDSSPSPRSVRKRQRQAPALFQRRMGREESLSFLPRTTLRSARINLPQMCIACFEP
..................................................................
>A0A3G2KA60_A
MTIVNIKVQVQANGAEVPAEGTVRWLSALTETRCNTHCYAVYG
...........................................
>A0A3G2KA69_A
MSRLKEWLCKHGLHGWDTHVSFNPACWYRLAVHRRCVRCGAEEWQ
.............................................
>A0A3G2KAA4_A
MNALNPALDAVLPLRTHGALPSSRTEDQTVRALESDNIEEVKAQLAHVWAHYQSLEFIVNAVSKNLEGIDVAATNGILPYADAEVALRVLATEGIEGAYQLAHATMDYIAFLGMTPPDAVRAVYAGAGFDFSDPEREGAVDKAISDILAATGLDDLDD
..............................................................................................................................................................
>A0A3G2KAC1_A
MPRLFDTARTIMGWTAGSLDTGASSLTGVTWATSTALDPILPPSLPRGTVSVADALRCPPVARGVGLYSAAFLKSQWTASDNTLAWLNKASGPVSPEVRNVRTLVDLVMANRALWITSGTGTARGEAVHLYAHLWTVDEAGVIRLGGVAPDAAGDYVVGGRVITNVANLIYFPGAMPMGFLDAAEDSLTYYKDLAATIKSRGKTPMPLMELKILADYDGPMPGDPDYDEATDLILNTQKGYAAARSAPDGAVTVTPKDVDLIVHQPDDDGGMLIEARNAVRVDVANHLNINASMLDGNTGGSDDYANTLQKRNEFEDLSLALFTAPILARLSLDDVTPPGERVDLVPFDSGPDAAGNTGDAVGTLQSPAAGLGTKNP
.........................................................................................................................................................................................................................................................................................................................................................................................
>A0A3G2KAC7_A
MMGRHGIKLTEWHNMPDSERVGYRLSVAHAEPRTT
...................................
>A0A3G2KAD5_A
MTTKAQEAFLTSAPGKSFNPDRAHGLQCKDVADAYCLALFGDWVNTIRPGNGKDVFDHASPAYFTKVRNNPADPRQLPPRGAIINYGWSKAVPEGHVAVVLKADAHGVDVIDQDGYAQRPARVSRLGYALPNGAVVVGWLIPKLAADKPSQCVVEPGDTLFGIARQFKVSLQGLIHANPQLKDPNRITPGMVLTLP
....................................................................................................................................................................................................
>A0A3G2KAE3_A
MVLDTEEGGRGVDLFRCDSCPQEIEGRTWTWLERMVSNHTRANAGHRMYLVNP
.....................................................
>A0A3G2KAE5_A
MARRSAQAQGQLFHMDPVQVPGLDQRKQKWGGRKVAKARDTCRAMLPAACWRGCGRVITRDWPEKDWHAGHVNGRADGGPDNVTNYLPECRWCNLSEGGKVGAAITNGKRAAVTTDAIRERTLKWY
..............................................................................................................................
>A0A3G2KAH1_A
MNNTPAKTFVVRRGQTAVPNRTIYDTYTALGTEDTGPGQLSIQALGVLLLALSRPDTAPSGYRAFLGRGLGRDALLKALKELGVAGHRHQFKRNGPNGHMVTDTIVSEVPLTTEEAEAEWRGFVDAQDQAAQEAARAGAAAFARAAQDAALEAAQRDAQEAARAFQELADKWAAEAAPHRAPENGAPAGQDQGAPCAGLPAHGKPAHLSVPDSQVSKETHYVRPLETEKTNGEDQEPPAQGGAVGPNDAEPGTGRAAVQALLAARRAKQDRKKDGLRPGHGQEPGA
..............................................................................................................................................................................................................................................................................................
>A0A3G2KAH4_A
MSRRGGKVRHQLDPLTLVQLARLEPAAAQYILDRRLRGVPAAGLGRP
...............................................
>A0A3G2KAI5_A
MSRNLMPKSGAMAPYIVVNRDAAVAGVFSVDGESGAVVLTSKYLQISKYTTDKAATDSAIKSINESIGNINTALGGINTSIETKAAKGANNDITELNALTKAITIAQGGTGATDVAGSRKNLGLTAFEMTAVDTRMFSPDRKKILRISDAMWGAYNLETGQEIALGIGSGGTGALNPKDARKNLNIPVGANAEIIPANSNVLDYIAIAGQSGYYSSGDLVTHIPPVKEGWWTYNFHCHGVDINGAAQYGVLKAVGLSGSSWINVLDGTGNWKGWQEQFNLQSTVLVTNGGTGANTAAGAITKLGIPNIAEWTPANGVVRWTVNTPSEPTSTGTILKGGLLESSHNIAGVQRVITSLVPEYKWGESDTVTNLNVALSDAQGHIIRYGGYKFSSSGVASFGTLRALSFDGIILDRGGDPTFSNRIVLETVKGAEGATLAGSMANFVDGTSRVVVNALSVSNNRKTVLYPSGGVICKPGLLGDPQLYSYSIDYSGGAAQLWIDSSNFGNIQTAPVSDKLLKKDITYRTDNEVALKQVMQWKIADFRYKKRGMLPESEMKTGWIANDLVTISPECVKGVGLTKGFDENNPKGAYELDTVAIMAKMSQAIQAQQKEIEELKELVNQLLTK
.................................................................................................................................................................................................................................................................................................................................................................................................................................................................................................................................................................................................................................................
>A0A3G2KAK9_A
MGNVVHLHRKTKIHRTSLSAANMITRKEGEESPKTTLAWKIVASNPNRPFNYNELSTSIDILMAKEIRQKLTDMTDKLKR
................................................................................
>A0A3G2KAL4_A
MIKFKDLVFKDLKHDIDAIRCIPCWGQGTVPTSTEDNVILKSDPCPFCGGSGINHHYEVKHTETIHGTKVFIITKIK
.............................................................................
>A0A3G2KAP6_A
MHPKNFFIYCADKSLKRRINKVYHYRASQQPYVYAFDGDYIPLDQLACDYMVLKNFDETKISSVHNLQNPLTWKYKKKKKGITFLKNVVA
..........................................................................................
>A0A3G2KAS0_A
METNYAIIFGKWYDGFAVVFTDSAEKAVEMLKNKAAFKEREEWDQEIQEVIELPRETVHCTIVYNGD
...................................................................
>A0A3G2KAS4_A
MKVKFWSDTIFIAIGIVVLISFFTGLGLGLLF
.....HHHHHHHHHHHHHHHHHHHHHHHH...
>A0A3G2KAV2_A
MNINKVLETISEMSGRAGKRFTELCIKNQKVPEHQCHYCRDCEQYHEMCMVEDRVWDQIRKEQPKDIVLCFTCMERRLGRKITLKDLKHVPCNAPYFIGFRMERF
.........................................................................................................
>A0A3G2KAV3_A
MKTSNELKEEAKVFVNGFIAGSCNSFDYSLTVFTEEHPEVNKDILETILNKAIEEAEIFLCDSCGWWCWAHERSWNDYDTCRDCDPEEEED
...........................................................................................
>A0A3G2KB21_A
MLVWLAGVRAAAFTFSSSTIIFISSIFILCAFQRISMISWSEPMPVSSSSSSLRLITSSRTPNKRSRLRKPLSIKISLR
...............................................................................
>A0A3G2KBH6_A
MTREQAIKLMELIRNLREADSDLNDVAYHAVNDNEDFYEKQVDACLNDLVNFVETLIGE
...........................................................
>A0A3G2KBM0_A
MNYRKIYDKLIAAAKNRSTIPNYTETHHILPKSMGGSNAKSNLVKMTPREHFIAHLLLYKIHKNRSMLMAIRAFYMGARNSRDYDWLKQEFSKEHSRFMKEWIAKNGNPFKGKKHTKATRELMSHIASQRIGELNPFYGKTHTQEAIDKIIQANKLSWENGRKAPVKTKEHQDKITKSRMETFKTKGFKPYTPRSEETKAKTRELYKSKYERRPIRITSVKTGETIDFNYLYELREYLGIGSSNILKALNNPNRTCKGYKMCWMS
.........................................................................................................................................................................................................................................................................
>A0A3G2KBS4_A
MRKGQTVKIKAAEGDTIASSVALLQFPKRSEYPPDAQWVSVTELEFNGTTSYVPVLELAYIEDTVAGTRYWVVQQNVPTVERVDAGTDTTRARVGVIALATQAQANVDFENSPAKEVAITPETLANRTATEARRGIAKIATTAQVNQNSTATFVDDTIVTPKKLNERTATETRRGLAEIATQVETDAGLDDTTIITPKKLQARQGSETLSGIVKYVSTTSATPAETRGAAGTNVYNKTVNNLTISPKALDQYKATYAQQGAVILAVDSEVIAGQSQAGYSHAVVTPETLHKKTSTDGRIGLIEIATQAETNAGTDYTRAVTPKTLNDRKATEGLSGIAELATQVEFDTGTDDTRISTPLKIKTHFDSSDRTSVNSDSGLIEEGTLWNHYTLDISKANETQRGTLRVATQAESNAGTLDDVLITPKKLLGTKSTETSEGVIKVATQAETVTGTSANTAVSPKNLKWIVQNEPTWAATTAIRGFVKTSSGSITFVGNDTVGSTQPLESYEKNSYAVSPYELNRVLANYLPLKAKAVDSNLLDGLDSSQFIRRDIAQTVNGSLTLTQQTNLSAPLVSTSTATFGGSVSANSTLTISNTGTTSSRFTFEKGPASGSNADSALYVRVWGNKYSGGSDVTRATIIEFSDATGSHFYSQRDTSNNVLFNISGTMQSVNASVRGVLNVTGVSTFNSSVTANGEFISKSANAFRAISGDYGFFIRNDAVNTYFMLTASGDQTGGFNGLRPLAINNASGQVTIGESLIIAKGATINSGGLTVNSRIRSQGSKTADLYTRAPTSDTVGFWSIDINDSATYNQFPGYFKMVEKTNEVTGLPYLERGEEVKSPGTLTQFGNTLDSLYQDWITYPTTPEARTTRWTRTWQKTKNSWSSFVQVFDGGNPPQPSDIGALPSDNATIGNLTIRDFLRIGNVRIIPDPVNKSVKFEWIE
.............................................................................................................................................................................................................................................................................................................................................................................................................................................................................................................................................................................................................................................................................................................................................................................................................................................................................................................................................................................
>A0A3G2KC94_A
MIAWIIALLCWTFLFVSTLVTGETTVFQQAISQGTLAVLALLNVLKGE
HHHHHHHHHHHHHHHHHHHH......hhhhhhhhhhhhhhhhhh....
>A0A3G2KCQ9_A
MAFKPNPFELSDNFTELCTVHTVDDALEAYDAEFWANELQNESLNETMRDHAKAQNAGLKVAYPISGDTIAAIRATA
.............................................................................
>A0A3G2KCR0_A
MTTAQQFGYALPAGTDLIKYGDDAITQNANKSAELFTRAFAGDFTPQPIPVGADLNKLGDGFWYARTASQSASVLNKPAGQTDNPFEVEIRTSNEGSFKYQVQEYSGYSGARAGYWKRNTSNATGSAFLPWARLDNELVSSTGLAGIANMLRVQEFKDAIGPITTNGRAAVAFRWDHGLANFNASIRPLLEARNFKYALALSSRNFNAGENAGVTPATVNGWTLAEVWNHGANSHQDESSVAGLTDQIVTGLTELQAALPAKKIWGYMVPGTGGTGQGGFGGGANPEAFYKTLAGDLILTNHAVSSGSFPGTARRPLDGEVRQGMAHFTMEAQTVARIKLEVDNAIATRTGLQLMMHPSLLNGSGYLTTAQLTEVLDYIKAKQDSGDIVVLSPYEMTVADASPEKSVLTRNITNLWDGGAGGGTVTLTRTGNMVELSVYGSTATAEIIKLNPLPAGFRPPTNRIFGDPFYGSSSAAERALIYSTGRIDVFSTTEGANIYGALSWPTKDPWPTVLPGTPA
.......................................................................................................................................................................................................................................................................................................................................................................................................................................................................................................................................
>A0A3G2KCR6_A
MMRRLINRIQGKVWSAECPRCEWSAGRSDLTKEQADARLMLHKRNTGHYESETARYIFNLEKYLK
.................................................................
>A0A3G2KCR9_A
MNWLETTAILFICIFTAIGLSLAIAVGIDGVRSKRIPRVVSYSIAAFPFVGLTAIMVWLAA
....hhhhhhhhhhhhhhhhhhhhhhh...........HHHHHHHHHHHHHHHHHHHHHH.
>A0A3G2KCS2_A
MQQEKIQRATDMDMQGASDMSKQTLFNDTLEELIDACADYRESEQPDSGQGSWGRAMLYNQVLVQVRRVSDLVAGGALETDGGVPTDDTGGCTCKVGAPVLCQHQIPWLRGQ
................................................................................................................
>A0A3G2KCT6_A
MKPVSAKSAADQREKPGTVAQAAAVLGLTPQRIHQLLAEGQLELAFKAPGLRGAKYVTAASVNALKEKRAKK
........................................................................
>A0A3G2KCT9_A
MAALAIESGIPPSVLEREPSEYLETMCYLAIHRYDETEGK
........................................
>A0A3G2KCU9_A
MSDSPDKEKEQLLDLSTPERKAAAREALPALMVGGILGNAHASMAAGEIIGDILADALKPSFEALERLRANHD
.........................................................................
>A0A3G2KCV1_A
MIGREEKRLYRRWQHDDWNEEVRRLLPPAPPGEVVAVVRDYSGRTLREIRDSGPDTVSQFLDAYGGPTS
.....................................................................
>A0A3G2KCV3_A
MTAELPTREALQELRRDGWTLEQLAERYAATEKEVWSALHPVE
...........................................
>A0A3G2KCW1_A
MTKFSSPVPVGSRSTSGFMTKARPDHAGHDWAPPEPGQHVDVYAVADGTVIAAGEGVLSGHSGKIVIIDHGKLTGNGSTDHTVTNSGHLHTINVKVGQKVKAGQKIGTMGETGNATGVHLHLGVRFNGRWADPKKWLATKKIIPGKTKPVSGGSGYSKATRDWQLSMNKMFPAYANFAGDGIYGPYSEDVTRKYQSRVGLKRTGKLDAATKKSMRSMGVKV
.............................................................................................................................................................................................................................
>A0A3G2KCX2_A
MLTGSNATPQSGGGYALQESIQPARAIGQTGTTSPIFESAENAT
............................................
>A0A3G2KCY3_A
MSKQEGAAGETFVMRWPIVRKDVAIKDLTAEARGDLVEALRLIRRVPTSQPLFTVSHGAKPELRAELSVRGAA
.........................................................................
>A0A3G2KCY4_A
MHKLTVKRCCPYGNKMGCQLWVVRTSDNYSLGKFGTKLGAENFALGRMNARALIQYRAAARRGDTETVIESEIEVEE
.............................................................................
>A0A3G2KCZ1_A
MTNWTSHADYADKMKAEIRALIADGTIPDEVGSFSELHDYIDANMLAHELVPDVDLDDEAAAEAHNEEWARKFNAASEIVNQWLRNGGHQIVTVTITAEWPRAEWLKFIADHADSADVADTFAARLDEVFSRTEVLTGVEVLKVTAE
...................................................................................................................................................
>A0A3G2KCZ4_A
MAPFKPLRLKRVLSAITGNQWQFALNVSPLIAYDDDIYSVTITRGTSSGRNVGHNPTTFEVDLTGRRDTFATGSQCRFFLRDSVATALAAYVGSTSDKIAQRYKGRLATVELEDNGGEDFTTKMTASSYLTQMNYSPASWTATAGEDLGMLMRDITKAGEPLRGIDFGTTLGPVNIHNFALQPSELFPAGVSEMADIGVTFQEMRDGRTMGLGIPYRVSTAAARVNIDLPLMRNQAIAPGEYGQYNERPAVRVEFKITNEAGGPAVRVAEVSNPTGELRETVTVDWSQWQIEATENQLLREAYARVFESTARLFTLPTVKIDMLMLLRNGGEYARRIARQILELEVSEPIFLSGDWPPKLQGAHFAEGIKETITPTSWDFELSLVPHVVATGIVSPNVEPRAWDSFNYDWDSETRSWDNA
....................................................................................................................................................................................................................................................................................................................................................................................................................................
>A0A3G2KCZ8_A
MKSCVLCEWQGPEFPAEAAALDLHRALHNLGRVLVDSLEPIVAALVKVRPLENLDKEVK
...........................................................
>A0A3G2KD00_A
MRSSIRSAYVWAHLAALKRGGPMALKKYRLHGHDYLFDSEDVPEGAELIGERGEKPKVVLFPDQSDRKRGRGKANKSAPAPENKGENPPADDKADNPADSGDED
........................................................................................................
>A0A3G2KD05_A
MDQMSIMAEVERADVVVTLTAAEQGVVNASVFASEHPNPKALAKVLRDYADVIESQEHNHDA
..............................................................
>A0A3G2KD09_A
MMDEALGHHAAASRGYAGTVADSRRVDDEDAES
.................................
>A0A3G2KD19_A
MVPLDALMAVIDWIIGNAEWFVIAYAFNRLAKLEKQSIIHSRQITVIGHHVDKMEK
.....hhhhhhhhhhhhhhhhhhhhhhhh...........................
>A0A3G2KD22_A
MRRRTCARYVNTPIVRRGRVRSAARSAGTWTASTGAKRSATVEGGRSSREVVRAV
.......................................................
>A0A3G2KD30_A
MSTLREAFDKAVEDNPHALDVDGALIAAGQTMASAIDSITADPEATATEKTKALYLTPHLVSILKELLATPAARQQFNIATGDAKKASRLALIKGQAKSPKE
......................................................................................................
>A0A3G2KD31_A
MTSDAELAVAVGRIEAKQDSLKEQFGNHSANSTAFQTSLQDAVSAQSSTLARHETRLDGHDVELKTIKGDLKGQFTKNTVIIGLVLTGVNVLFGILSKLP
..........................................................................HHHHHHHHHHHHHHHHHHHHHHH...
>A0A3G2KD36_A
MSAREELLKPAPRSLFYRVQRGPDFLFGRGVAFGELLEGPSVAAQLL
...............................................
>A0A3G2KD41_A
MNSAIAALHEGRRLACKAPCSSVVERKGLLLCTRTEKDVPATLIFGRLHKLFDRSAYKRLK
.............................................................
>A0A3G2KD42_A
MTDPIDFTQWTLRQLEVGAKYAATSEHGDALLEELERRRNAQ
..........................................
>A0A3G2KD47_A
MTGDATIELGQRVLHARATANEAAVAFGPGSEPAVRAKSALLGIQREAREALS
.....................................................
>A0A3G2KD63_A
MTNNKKPYPATHFMAVGKHVESAYEEGRTGAVVQDFGDGTVLVDWLGYSLKTVCTPFDLEPLEA
................................................................
>A0A3G2KD66_A
MRYYIDMSNERNFRTEDEAIAYEMSLYSFTGPHFHKEFPKDENGEFTRETHMVKDRWGGEYEDFVQIEVPCEGCWL
............................................................................
>A0A3G2KD84_A
MQQTRFTNNDWPQLSVEPDGLGQWLVLSGGVGLGSFPDKRSAFNFARGRAVARASCSGGVPARVLVVGA
.....................................................................
>A0A3G2KD86_A
MSRVLAFPGDTILMRTPGHPPIDREYRVTGSGGGRLTLEPVLPTEDGFYMTTNNVPSMSGVLIQLDAGEWTVLGNAPDTGSRAKRQVEEWNESLGLTRIYLTTTPPAKKEPF
................................................................................................................
>A0A3G2KD89_A
MMQFLTVVAATSAAVFACFGTVLACVYSEQIRKSRFVRRGPHLVPWALTALGVLSCIAWIILTVWAA
..hhhhhhhhhhhhhhhhhhhhhhh.................HHHHHHHHHHHHHHHHHHHHHH...
>A0A3G2KD90_A
MTNFSSPVPKGCRFTSGFMTKTRPNHAGDDWAPPAPGQRGVKIYAGADGTVRRVGRNIMPGHTGLAVLIDLGKLTDKFGTDRMEIYTGHMATVSVKAGDKVKAGQVIGVMGATGNAQGIHCHLGVLCNGKWIAPTEWFARKGVQIGKDSPKTAAATVHTVKPGETLSGIAKANGTTVAALLKLNPAIAKADPKGNVIQIGQKVKLR
..............................................................................................................................................................................................................
>A0A3G2KD93_A
MALLLSKLVVLGENSMKIIHKIRAILGHPARRPATQTNPTERFDVVCLSGCGWGAFGIEVTEIQAHNRGVLHSGTAHRGDGKFYVQRSR
.........................................................................................
>A0A3G2KD97_A
MAISNKKTPASLVEVLASKANQLESTATTKTSQSNALALQAAEAAEVATIARAHAEAIDKALDILSEAGVTV
........................................................................
>A0A3G2KDA0_A
MENQGELFMIQLDSSDMDNPMLKAARAQLRMLDDAGLLKPEHALQAQMVLSLADVMGKSQAKGQASAMSFASKELREAMALLPKQETISSMDELMKALQNGAPDAADPLYK
...............................................................................................................
>A0A3G2KDB1_A
MAGNWADAARYIAESLETTGYNAKVNAQDLNIPGFWVTPATRTFDRLDASTATLTFDVYAVVSPMPNAEAALEELSDMQDALIGLGETQPELRGQGLDAEVTQVQLSNKTPEPLPALKITITVEDE
..............................................................................................................................
>A0A3G2KDB2_A
MESSMTTAAQYGMSTPVGTDLIRDGDDAITKNANATAVVLTRLEEGKFKPQPIPEGADLNTIADGFYFSRSASLTATISNRPVGLGDAPFDFESRTSKEGGFSYKVQGFSGYSGSGSGYFKRNTSNSTGSAFIPWRRLDNETAPPVGTAGAANPLRQQKMRDYYGPIGTGGLGVVSMRFDHGLANFNSKMRPALEARSMEYALVLSARNFNAGENAGVSGATVAGWALAEVWNHGANQHQDESSIAGLTDQIATGKKELELAVPGKPIWGYAVPGTGGTGQGGFGSGATAEAFYETAAGDLILTHHAVSTGAWAGTARRPMDGNIRQGMAHFTMEAQTVARIKTEIDSAISGKQGLTLMMHPSLIDTAGYLTTAQFVEVLDYLVAKRTAKQVLVLSPYKMALANKSLPVQ
..........................................................................................................................................................................................................................................................................................................................................................................................................................
>A0A3G2KDC0_A
MAPLKYRVRKCECGMCGQWIVYARSGRLLVRKKSFVTALKEAVKLGDILRKDVHNAMQHGRFN
...............................................................
>A0A3G2KDC5_A
MNKINHNDSLDFINSVEHIAHHMTTEELQELDSTKIALQAIETVDNCVDAIRFIELAITAHGYEIRYIVAEGYDYGQFEVLSDLEHALEMIREDLLED
..................................................................................................
>A0A3G2KDC6_A
MSAIDFSTWTDAQLEVGARFAATPADSEAIAAEQAKRAGTDDGSKARVDALLSNSRRPRRR
.............................................................
>A0A3G2KDC9_A
MARVVQVKSTDLKVGDRILTTHGRRIINKVGPLPGGWVLALSGRDEYWYSDDTLVDTLVF
............................................................
>A0A3G2KDD8_A
MTKIAFAAEVLYGAGENKPMNSPARVASPRAAVVVRNPFTGFNLWLRAQDVVNQVHGIASVLLEAEPSGRFPDSPTKRGFRDFINPLTGNTFQVATRAIIKETK
........................................................................................................
>A0A3G2KDE7_A
MLKINTETEETTPDSDVVGRFRAGFQVDGEPVSLGAFRVTTGDAKLAKAIATKLKVDKTKPNDGGPAEWDASGEDFIEVFTQADSVNIILANKGAYRSSLVRRTRDGDFMYATDGEVITAVGEDYEDEYEVGNPDPQAGQDITTRVAKAKKGLGSAPDIRIQFTVAEHPEWGTFEYRTGGWSLVRNSPEGKLSRLPADTAIKAVLKLVTVEGKKFTYTKPELLVRGVADGAEKPEVGEETPF
..................................................................................................................................................................................................................................................
>A0A3G2KDG0_A
MNNDNRPKVYLVIDGVAQYGVIYHGWKNAKIAIARHQAAGRTAEGYYA
................................................
>A0A3G2KDG2_A
MQTCISKNQPHESGWPAAPFQSPVRSLNWIAERTWDDETPTAYPIDGDAPLRAEAAKTRVRLHSILLNAQVVTRGAFA
..............................................................................
>A0A3G2KDH0_A
MDAGCPSRPNCPGPQSRPSPAPRSHRTRQDRTMNDTETIEQPEAPALDPNAGRFALFKGEDFGWVLRDNTTKPAFDYPFLTKAMAVEGMQHRLEGHSLQGSKAKLNVYGEPLEGLEVFA
.......................................................................................................................
>A0A3G2KDH4_A
MQFLIFLAALVIGLAVLAGVTVLLTVLLLALIAAPSFWAAFWFILVALLAVTGLNKAL
........HHHHHHHHHHHHHHHHHHHHHHHH....hhhhhhhhhhhhhhhhhh....
>A0A3G2KDK0_A
MRRPNYRTGTTVGAPMSHEQQFTDDMTDLIHAAADLNEIEERGDAGSWEASNAYQQVLVAFQTARTSFAALEQSEAGHERSRRD
....................................................................................
>A0A3G2KDK7_A
MPAPTQNSPQKNSREEVQLGAVVVCGARYNRSMNSNDKTNLKRGTKVLVTNRQGGPADQAVIYKREVIKSYYEGGDDLVYYHLVGWGVIVPAQDIVGTWSA
.....................................................................................................
>A0A3G2KDQ6_A
MTDFTFPHDAKAGQVGTHSAYFNGCRCTPCSEAGARHRLEGNHEAYEAGRTRKPPLFIKGDRTVAFDSTDPRHGTMTGYTTGCRCPKCYQAGVDYRAARKVANA
........................................................................................................
>A0A3G2KE28_A
MNVAEQYPARTDANGRTWFRPVRPPGADVSQWGWTSQPEQAHPDYALAEVRSLPGGGLAVLPLAAPIYEPVGELGPEWVDVGAVEC
......................................................................................
>A0A3G2KE95_A
MNRPYVFGAWWDARDETEARNGYNPSTDEQHAQFRIGRFHIYWGIQEDS
.................................................
>A0A3G2KE96_A
MSDIIDVMYRLRDMAGIAADELREAIKEAQAVLDKLDCFANDAEEGAELIGASDLHPNCNARIPERSGLQRKTE
..........................................................................
>A0A3G2KEA6_A
MSENSETERPEEWSVWPPPQTSRSHRRQCARDRHHGMIKAGYCALCGTKVSR
....................................................
>A0A3G2KEB6_A
MDELWNDSCPCGHTWDEHNFEVGCIAGWEYDGPDPGIATKDGCACQLAHTERSR
......................................................
>A0A3G2KEE1_A
MQVTTCHIRVRFPVSPRDQHGPTCRGGHRRETRDQACARQRQALTQRRTGNTYLPRPSCGRTLPTTEEATPMDTIGYLLFMPGLWLGKHAQPTTSHAARTT
.....................................................................................................
>A0A3G2KEE3_A
MGIYPEYRKANVQYTGGGGLSWTEYRETPGLVEERECTATGWTVKERTNCYCCSCPNEQTCADPACRNHGWAATRPCETHNMPGQPWGEEAGELEGKMPATVQQARALRASEESNGDKAR
........................................................................................................................
>A0A3G2KEI5_A
MTARNPQNLQPGDRVRLVGPGWGAHRHGQEATIDHIDPQGQARFGDEEDGQNHDAYWIADEQLGGRTESDPVDTTWAVHVIARAMPASEPVESPITEVDTVLTAAIRDMTNNPYPVEPGVPHRQTKPQAYMDQREFWLNRLAEDEPASVDIFLENYPPRTDFEGRPGEPRVFSAAEEVAAGLVELIPAEFLKDQLGDFTPKTTKRRDILSTADNLIHGDREDDYGRPIDSFRRVAQAMNVVLEGEGHPPISATTAAKLMIALKLSRLSGGDNKDDTWIDLAGYAALGAEVHEQEAAE
.........................................................................................................................................................................................................................................................................................................
>A0A3G2KEN5_A
MSWRTDAVVDACDDMKDELPRAKRALCAARRSGRDVRFNAHIAAWRIQLAIARPIVDLLDRMAAVRG
...................................................................
>A0A3G2KEQ2_A
MANQTSNVTPEQLNDPEGQRLVAAIHERQERREELGRIIWTTSHRDEGTISATGANILADAILAAGYRKPHQITTADELLALPEESVVLDAEGDVSQKRDGLWCGYDTAAINSNKLARLGSPFIVLQVGSAK
....................................................................................................................................
>A0A3G2KEQ4_A
MKLVVITTDGGHLTVEDFNASTLMDLLDSWSTQPYLAFALDNGMAYFASHQVTRIDAYDS
............................................................
>A0A3G2KER2_A
MGTPGRNRRRPLHTMRQAHPRRHIMGPRPHRRPHHMDRPRTRRLQPQGRRQGHPAPRPPPLTAPEGTPTPGG
........................................................................
>A0A3G2KER3_A
MTTGYLLVDQPNPTTPQGTFPRRGTRGKLTGTCIVHTSEGAWQAGVDSLTNQVRTRTDYGCYHRACDWQDIALYYPWEWEAWQDSETNNWAVGIAAACRTSDWAIMPADIREGFYRNMARMAADFVTYMKAEHGITVPLVRLSGEQARAGVPGFCAHGDSGISRTDPGADFNWTLFFTYTRQALAGITAQGGTTAPVKKESEMPTSKRVDSAFKARHRLPKGKAYTLSVKDDGGSANFAVNGAGHYLIHNHIRGEGLLPGQRIKAQFFITKGGKTSGHFAQDIVGTIDGTFDQPVEFNRAVETGTTLTCLLTSSNTETAYITGFGAEVTTWKA
.............................................................................................................................................................................................................................................................................................................................................
>A0A3G2KEU5_A
MSRAISTGNIRKFLTGCRCGRGWETDVPLTAAPDHVHSHSLYSYPDGDLMVHACTGCTWQVETYYQPNNPEYVATDDKVRAAFAKHLITTALEATA
................................................................................................
>A0A3G2KEX2_A
MIAERAGSIPHGPPVGSPVALTLGTSGPATKRLTSA
....................................
>A0A3G2KEX8_A
MSEEKKAAFEVPEDTTALVIFKKPEMVGDLGIGLEASVRAATAVPPWLLVSALRQLADTLEMEYGDKCGCGEIHD
...........................................................................
>A0A3G2KEY9_A
MGAMVKVDRQLLPAMQREDEAARKFLAKMRPENALENRPEFLPASVLIPVTWTCQRDGVFRSRAPLSKLDEWLAQGWRIAD
.................................................................................
>A0A3G2KEZ6_A
MMEFYLPHNGPRTQVFGNIQPDGHPHAGDDFGYTGADGQVHPEVYAAADGVVLYAGDSRALGWPNPYFLNPDFDRTDARDDSAGNAVIIRHDDGGMTTYNHLESWNVRQDQRVKARQRIATTGSTGRSTGKHLHFEWIPYPCNFNTPTYGRVRPTFKPRGLFMYLTQKQELEVLAAARQVNLRAKYLDAPVSAVPRKSAAEYLDTAIPRKGGRTGNTTPRNTIAYQDANLDAVKAAAAARDQAVAE
......................................................................................................................................................................................................................................................
>A0A3G2KEZ9_A
MRARPVFVSITDAANILGVSARTVKRYVADGHLDAGELPHGQVRLARAQVIGLVRTTPRNPE
..............................................................
>A0A3G2KF05_A
MTPALDQDLAVLALLLLALGQLALGVWLWWTSCRRRGHDDLELTALHNDGRVAWRARRCQRCGSLRFDELA
......hhhhhhhhhhhhhhhhh................................................
>A0A3G2KF13_A
MQDVTAWRLGKIEVALDAVLVKLDDRPDWKDVRNIEDQLAARITRLEDWQTWAIRIVVGAVLVALVGVALAVGKV
..................................................HHHHHHHHHHHHHHHHHHHH.....
>A0A3G2KF15_A
MKHGSLAPWPECLCGGPSWQECQDGLAATARPAGPPDQLDPGTLVSRARIDYLFWRGFDT
............................................................
>A0A3G2KF18_A
MKQGPEQWHAQVLRDEIERLTVAVRALEFADGYSNGYSDGRAVARPEGWRVQLGLVR
.........................................................
>A0A3G2KF27_A
MSNFQSYTPPATVTRDQLLAAVAALGLDPECVERVTLDHRTVVVTTFSGLVSLDVTA
.........................................................
>A0A3G2KF35_A
MGRATDKTLRAAAFKEAAFTARMAEESRKRARAAWRDAQARGAGQDELRALEVQTRIAYARATTAADLEDEAWTHYAATLPHG
...................................................................................
>A0A3G2KF60_A
MTAQAPRNVGPVTTGAGAGYAGSVVLVYVIEQLTSRDVPDPVELALGVLLTVGGGFLVRSRAVGGV
........HHHHHHHHHHHHHHHHHHHHHHHHH.......hhhhhhhhhhhhhhhhhh........
>A0A3G2KF88_A
MSGGTCQTKGRGPTAYGAGCYLVGQYVETRNTAAQKRIIANLRAQRIRDCWLCGEPIDYEAGKDDGRSFSADHKKSWKKYPELREDPANYAPAHLGCNQSRGNREPPAGLGLLSRVW
.....................................................................................................................
>A0A3G2KFB7_A
MGSRARARGMSFESIGYRRLGKRGMAKLGGLTITGKVFVQIGDGELVEVGEVEIPVEVSAGPRPPVTRSQLDIQKG
............................................................................
>A0A3G2KFD5_A
MVVGMKSCVECEWQGPELPGPAAAREIHRALHGLGRRFLEALDPIVAAFVPIKPLENLDFPLPVVPDLEVPRDEVRLVMGGKVVGSAILDGSSLHGEVLDPAAVEDLRRGLLGGVSIGPEFNLNEARFRGEVPPGGRIVQPAPYDPAMLEANRRAIEEELKKGPLFGSRGWQP
.............................................................................................................................................................................
>A0A3G2KFD9_A
MSGGPEDYRCQHCEELVLYRTDHAEWCRHYPKDVRRWN
......................................
>A0A3G2KFE0_A
MLDGVAVALRGLYRLDYVDDQPKGVDGLEQVKVFIMPRRVEGPEGVSTALRQRMDELGVGVHRLKAASGVNHQTLANLANGVGGVELRKARRIADALEVPVGSLFLHKDGAELVEAS
.....................................................................................................................
>A0A3G2KFE1_A
MSQKTARAARRKQSGRFEEIRVNNEIRDLRAARTIEQRDALAVEKAEIKKDRIARRAVRPEGGIWSALMGRWF
.........................................................................
>A0A3G2KFE8_A
MMGKHRARGLDRDLGSLFQNGAARTWGWVRLWAVLTYRVVR
.........................................
>A0A3G2KFG7_A
MSGQVEEDGTLYVPVEGFEYGDPFPLLAEEDLPVDPLP
......................................
>A0A3G2KFH5_A
MGMKSCVECEWQGPELPGPAAAREIHRALHGLGRRFLEALDPIVAAFVPIKPLENLDAPELGEVFVDIMPKLPEFNLNEVRFRGEVPPGGRIVQPAPYDPAVLEANMRAIEEEIKKGPLFGSRGWQP
...............................................................................................................................
>A0A3G2KFJ5_A
MAAVTVEEYGPADVVIDPDGTTWVRLEAYGVAVLANMDKLRELEAPPVGGYKFAGSEFERHTSRPGVGYFGGVVPVMQPGSWFGGAV
.......................................................................................
>A0A3G2KFJ9_A
MTMVQALNAALKDEATVTLLDHDGVARTGTVKENKVLPSGFFVLLPVVANGRPGWVFSTLDVAEVIFE
....................................................................
>A0A3G2KFK5_A
MAQTAAPRLSQILDLIECVDEDSSNYLLLREAKKLLREDLRKSTDVA
...............................................
>A0A3G2KFK8_A
MNTFTLTTGETVELDAKWTHITECIGRDGEKHFMASKHRNEAAAAKFLAKEAARYGFTPVKVHAAN
..................................................................
>A0A3G2KFQ2_A
MSEWILRVSDRCSCDYANVADGREVVTRMDPSCPDHGQSKVRSETAEEFLTGYAQRSGRTREELLQDRVVATCACDYDACTGWQLIAEKHLLPWSGDVVAIRG
.......................................................................................................
>A0A3G2KFR3_A
MVIAEDLAATFAPATFELHEGPVAVQQVKK
..............................
>A0A3G2KFR6_A
MAKFTPGQFVAAKNGKGAAYMIARVVPATQFAPERYELDNGAVHIQKRALSGLHPVEKIDRYYKAVD
...................................................................
>A0A3G2KFR9_A
MNQISDKLDQIEERINYCRTYNFGMAKADKLAHDDAPALVGEVRRLRKALAGHLFDGESLSTREAIRAELLKELQAEAWDRGFASGKSRAMRHMSDEPNLPLTAPNPYRDEEQDQLRRIPTYPNCATCEGGGCGDCA
.........................................................................................................................................
>A0A3G2KFT0_A
MSRSVRLDYDTLRTREQARPMTTIYDARNKPINLPDGPEPADRPPTKPALVPAVPEVTTLNQGGQQI
...................................................................
>A0A3G2KFT1_A
MGPHQSFPLTQREWHEQAAGIAYQPPPPPTQPAPAGMNPFTRNPLLERDE
..................................................
>A0A3G2KFT3_A
MRKNREPLPVTALPLADFGYDFGPFDAAPTEAIHTDHLGPIITAAQMRELGEETIKEMQDRMDQESKPAGRHAADRVSYEDAWAKRYWRSQAGIERGRLDKGMARHRAHREPFAVEPPKDAA
..........................................................................................................................
>A0A3G2KFU1_A
MSYELIEKLEEVWDDGNAVGLDGWIGPGRGAGEVDSEAVRCRERATQKASEAILAAGYRKPRTIITATELDALPEGTIVKTEYRFYQVEASRHGIAWWVIFNEQHYFRSADIELPVTVVHEPEARS
..............................................................................................................................
>A0A3G2KFW2_A
MSAFVKSYPRAKVTRHKTLDGWVIDLYLRATAKPIRVNSTYASITWAHKAAAQKLGVKAKTVQAAAPVKAPAPKPGPAAPAAPVPTMPRGTKGTCGRCHRPMRPAGSKAADYPGTTLRQREGLCQSCHQSSKRLAP
........................................................................................................................................
>A0A3G2KFW3_A
MSKDAAIDAAVAAIMVRGEGPIVLRQFAKAIVEAAAPHLQEDAWDEGYRAGWGDRTRSILERRTYEEEVAKATPNPYRSVSV
..................................................................................
>A0A3G2KFW7_A
MAYMKDFKGSRLDDFVPSRDVPSILAWFDASTLSGANGQALTVWAASFGAFSFNLTPATKPTLLTNAANGKNAVRFAPSSYFRNTDVFGAGGLGMGAGYTQPFSFTFVARVSSDIALTGNTLLMGSSTATVRLPVQGLTYYANAGSDSTIFGPPVNDGTWHVVTVNFGVGGATTYIDGYLATVAPAQVGTASLGNLFVGPGLGAAPSAGTFDVAELIVANTVLSPSRIDAIHAHLATKWGIS
..................................................................................................................................................................................................................................................
>A0A3G2KFX1_A
MSDFLAPPGITRAGLDTELASKITDPDSDTAGALNATFVRFEDEAGNPLPNRNVVIKVDSTTGEIIDIVSEV
........................................................................
>A0A3G2KFX3_A
MTIAPAEPTADLMHGPSVCPACSHRNDSAGRNWWDKLRGKTKARCRHTTVEADGLADDVDVCTCTDPWHQ
......................................................................
>A0A3G2KFX8_A
MSATVKTVFGPSYLAFCEFCQDGERHRIRGRAEAWAEQHNATNHQM
..............................................
>A0A3G2KFX9_A
MSARTEAASDALYEHTGDGSECCVEAVLEASDAVMFGEANIERIARARYMAQRDNGDQWVWEDRSESLKERWRQPIRATIHDLKAGCDE
.........................................................................................
>A0A3G2KFY3_A
MPNISPPPTTEACAEIERRLQTIGSQIAEAERMVTYYNEQAAHQASAAAELKKLYKSYIGLLEDAGAEV
.....................................................................
>A0A3G2KFY7_A
MTRWKKGLNADPKFVVQFARAFNQNVLMALAEAELITDEEAAIHEVKIGVEEMTTQQLLEELARRIDNGHGPTSPTAPVKRSRKSEPDEDPDYSKMSDPDDYDLAAHEGDPNIGHDELPHEP
..........................................................................................................................
>A0A3G2KFY9_A
MIIRAIPQWAGQPELFFNDDKLTHQQRRDLKEELGQRNFYVQDIMLADPMQILVEREVRMKLEAEQEKNE
......................................................................
>A0A3G2KG04_A
MALSAHGESQLARRSVIIRPAKKVHNLFLPIALGVGLLGAVTSRYTGDATGLDVACLAIFAVVISNVWQNKQLRAFLILVALWAVAIMLSNAVHGIGFQKTLSALTLPAVLGVSTSFLAWLAKGDVRKLQGVIAGVAIAHIVYVVIHGTTFYDLNPWKFGLALPVILLGLTIATLEIKGIHSLAVIVLAAAGVYSAINDFRSMAAICATAIVIALVVKRPPKPGRRHAMLKLFVGLIALVYAGYALYSMIASAGLLSYEAAAKYEAQIAQGNLLVAARPEIVGSWFAIQSSPLIGLGSGGKLDGDSTSAALNVLTNAGAMLGAQDQVRLFGDGVNSHSFLFSAWVGAGIVAAIPWAYMIRLGLLAIIRRHPCQRLLPLTVFWALAGGWDVLFSPNQPHYHVLFAGFVVLMTWQPSEPPAVEAAPVSRPLLRLRG
...........................HHHHHHHHHHHHHHHH.......hhhhhhhhhhhhhhhh.......HHHHHHHHHHHHHHHHHHHH.......hhhhhhhhhhhhhhhhhhhhh.......HHHHHHHHHHHHHHHHHHH...........hhhhhhhhhhhhhhhh.......HHHHHHHHHHHHHHH.....hhhhhhhhhhhhhhh............HHHHHHHHHHHHHHHHHHH...................................................................................................hhhhhhhhhhhhhhhhh............HHHHHHHHHHHHHHHHH....hhhhhhhhhhhhhh........................
>A0A3G2KG05_A
MTIGRQIYGVHATDGTDSAGVNIRYWLPPVPATQLVIYCHQLGATEQIATNYWAYPMIHAAVQNGSMVVASRAHSDNWGNDASITDVVNAYNFMNAINPVSSVVLVGASMGGLDALLVAAKGSLPAGKLKGVYLVDAVTDLSWAYTATAAGTPNAFQSSINAAYGVASFAAIPAGHDPRNSFAASAYAGLRLRFFASTADTTVDKASNTDAFRTFISGTATESALVTHNPSGHTQTSNGKDLTAFLTRCV
..........................................................................................................................................................................................................................................................
>A0A3G2KG13_A
MSTIPHIKERALMMEMIPSRDVEFVVRRLEATQSILKDRERELLEVKGPCSHAACSLHYAHSGPCNLPGKLA
........................................................................
>A0A3G2KG14_A
MNARDELAKLLFIVDNVGAPDPEHEWEILTRHSPTHTEYVYTMADALITAGYQKPRQVTTEEELDDLPPGSVVLSLSYLGQPSGQRISFQRWADGDWHRGARSGSTHPDNFLPATVLHEPEADK
............................................................................................................................
>A0A3G2KG19_A
MTAERVSRRKAHRSMLAAIIFYALTIGLGLGGAVLGAYGRTFPALILGQIAFVTAILCFMAFRSSRRWTADAERRWYES
...............HHHHHHHHHHHHHHHHHHHHHH....hhhhhhhhhhhhhhhhhhhhh.................
>A0A3G2KG55_A
MSDTPGIFSSDEPAKPKEDQDPLKGLPPTVRVEEARTPMALKQPDKSARGPWVQYNGVGTVRIMTAADWKTVGVDSKKYCEWNYLNHKRLPVSSFTDEELQYLLRVDGRFSVVEDEN
.....................................................................................................................
>A0A3G2KG63_A
MTESIPETLDLDAWLDGAHRAERSVTLYARADLLADIDQLEAKLRQVKDVPEEDRSYADNDEGAEIQKDIDRLYVDLDASKMVFRVTSLEDTEQQAIIEQVKKDLKAEADKAASEARAEAREKCRRLEITAANDVNAFIRPAANAAADAVIEREVSIRTIAAAVVSPKMSVDQVRKLYTRIGDAQVALLSQAYTRASLEAPQVTVPKIVEALAGGRWDHVLLEARTARDWKVPQTVMRGRKDDGTWTYHDRVMALALRAYEDGLCPGCGLHSSVTRGDHNVGRHEVNAEDICHGCEELESFQANDKTERFPGQKISLQERSGWS
....................................................................................................................................................................................................................................................................................................................................
>A0A3G2KG82_A
MLAIATVTTELPVGTTVFGGVRFSPSHEVNESRWLTMKYKGWNHG
.............................................
>A0A3G2KG92_A
MQSRESKRQLTEQLSMFGLKPTKAMKKQSPGGVVIDLLEISNPSKEFIEYGKEQ
......................................................
>A0A3G2KG94_A
MKRSRARPDSAGHRDSSSRLARNPLLQMGFKKGWKNEGQN
........................................
>A0A3G2KG97_A
MWQLRFNALRDRIPRSSSATEWRYPLQILCGTTFSIHPRCNFGCTFWVLDQERESTMASKVYVPMDKIVTCKRCGASPLAWVKSEKTGKFYLAKVVRQEALTYDPHKCHPDMVENMKRAKAIDEANGVQFSF
....................................................................................................................................
>A0A3G2KGA4_A
MEITSNRKAIAEAAEKAGFQRVFTPHFDVYIKGDNEIEIFYFSTGRLKGTFIEYMQKEKITKVGPILDYFRIMANQS
.............................................................................
>A0A3G2KGA5_A
MDDSGTSPDDPLSLVEFPCCSLDFVLAYMKRFNSYGLDVRDESPESLAGEHFCDRSICFAHVVATRVLWRFSLWRGPRCRERDSYRAPRVASTTLANRGGLRPS
........................................................................................................
>A0A3G2KGA8_A
MKVRIDFTVKVDPDRWRATKGLPEDTDSQVRQAVKAWVQKETSESLSREGILIQ
......................................................
>A0A3G2KGB2_A
MVALNGFQQGSIPCQGTRSMKYVGQQQKRMETMDKIIELSENEARQLLTELKMAESQGSLTKLSVSIKSDHVVFKINEFTWSPPMGKPLEG
...........................................................................................
>A0A3G2KGC6_A
MARANRGDFGKDWFIGRIIYGKMTQIATVSGHAPEVMQRKLVLAILKEVS
..................................................
>A0A3G2KGD5_A
MTADVADAKTDEAPKKRGGQRGERPWRDKPTARERVMNQNLAEFIKEATDKDVSPETIRAVRYCLNKWSNSDATKALRENMDKKLEKAKLQDKREKALAMLKEADSELSKYDSDGDLDDDDGDDEDEETFDDTDSDSDDDDDDVFGD
...................................................................................................................................................
>A0A3G2KGE1_A
MRVEVYVESNEIGEIRVEISSEKASSPMHLVEIATQAVEAEVNRINALNYGG
....................................................
>A0A3G2KGE5_A
MTGVTLEELYRIPLDDEPVFDAFRKGDVLGIFQFEGNTTRRILKAVQPTTFMHLADVNALSRPGADDKAYIQNKNSGEELEYPHEIMREHLSWTYGVVVYEEQILMILRDLGGFAPEELNRMRKIIHDKLGSTAFNENFKRFVKGATGHGLSEDAAESIWNGLVSASGYAFNIAHSVSYAHIGYWQMWLKIHYPAEFFTGQLLKCSDDVRRGKLIQEAERHGIKVSPPKILVSKQNWSLVRDGGQDEIVAGFEAIPGIGPKTSVNIINWVNESIGAGHADELDWTDLKQVKGIGPKTIKTIVDFCEKDDPFEVHEVQRVLDMYRQSFKLGEIQGVPLPTHISLDIPPEREMVCYMGIARGKKYYDAVEQLQKRTSGDLSYEEALEQLDDPHLVKYVAIDVEDEYGETVRVRVSRWKYPQFQNLINSIKVNRDVVVVRGFSSDFGGISIQAKDLAVLNPKADQS
...............................................................................................................................................................................................................................................................................................................................................................................................................................................................................
>A0A3G2KGE6_A
MDGLPDLAFIPKLARGSVHPVVSNLFEHRANELFSQELVETMMDKPGVTLIVTKDNPLFKQILTALGNLEEKDGQLIFTKFIGIPRVPRAKMTIQIEDGEPVTYVFDHNDGASLSTDYGLMIESHWGTSDAIHRRI
........................................................................................................................................
>A0A3G2KGE9_A
MNLMDPYREKAFCAEHPMAGWIEPGQECRRCKWLRENGFGKDQKLATCGHFTGLREWGLHAQPWRICQVCFMPKAQHDAGGPPLPESLIRTQTAHVEMTRALQDLVNEFSWSATIPRARVQSILEAHRYV
..................................................................................................................................
>A0A3G2KGF3_A
MCGKEPMIGQHFDFQEFIFDRVTESMRLEREARIAKAEANFRKDLESGRVWKWKVF
........................................................
>A0A3G2KGF4_A
MYKCSACGHSIGAMLDGQGRPVSFKCHRTNRIATQVPLMLPKRSTPKPSREFINEAKGFLAKRRDK
..................................................................
>A0A3G2KGF6_A
MNEPVRRFEAINDLLGFADSLSDEVATSLAQRDKIVLEAIDALKALGISGQEIQQAQQYKKAQIRASIKKRG
........................................................................
>A0A3G2KGF7_A
MIKQTDHSKEWFQATVTFGNFSSEVEANSFMNEFRRNNAHFITSEVKGSWRP
....................................................
>A0A3G2KGH6_A
MSDYRYPDWYMRVYWWGGWSFLFRIALLVMSFLAGWWISK
..................HHHHHHHHHHHHHHHHH.....
>A0A3G2KGJ3_A
MSSRTISVPDIASESPLYEQSKKWLAENGIDENRVPLESVIVVTDESITYERIVLDENGVPVIGNGQYIQRESVTIPKLSAPETFGL
.......................................................................................
>A0A3G2KGJ4_A
MATGRTTEGRTVTVTTASNTTITGAAGTFVASDVGRTITRAGIPAGTTITAVASGTSATISAAATTSATSAATLGSLNGQSQGIVGWSPETDTEAGAYSVAATNAGTVTPDRLTNAFTPVSQRGRG
..............................................................................................................................
>A0A3G2KGJ7_A
MTDDTEKKAPAKGKSTLQAALLLLVIGAAALVAGIGPLAGLFLVGGFACGIVGLIQRDSAAR
................HHHHHHHHHHHHHHHHH...hhhhhhhhhhhhhhhhhh........
>A0A3G2KGK1_A
MSGKQMLPCPGCGIVRECRSAESLCQSCRGDASRKLTGERLAWAIDQVRERRAAEETARYMQLRIRRRPWLTMAEAAQELDVTVARISQLAAGGRLHHRTEPGRTAYQTRKYVSAADVYAYTPTPEKKTRTK
....................................................................................................................................
>A0A3G2KGM0_A
MRRCPGCGHHHGKSKDEWPPCGGIVYTDDGAVQRCACTNPEQPPHP
..............................................
>A0A3G2KGM3_A
MNQTSEFQPSPEQLNDPEGQRLVAAIHDRKAMNPDCRDGKHLSCAGDGWDTETDEPIDCPCHCHEGDHQ
.....................................................................
>A0A3G2KGM6_A
MIGLYNARPAQVQAMRIILGATTRGQIRGFCPNANVGVKLERVDSELREDETDIRWVLVDNGKGRVSEMRHDGDWLVRESDESFVIMPDQEFSERYVRA
...................................................................................................
>A0A3G2KGN0_A
MSGRRQQPSIIPQQIEGCCTSRAGMVAPSG
..............................
>A0A3G2KGN2_A
MTSAALGVHAALIGRLPARTGRHEGCGQHALRRDLQAPVGCPVAVLGVDRSRRLPALPADCQRPRCGVTRRPVLGHFSWLQGADQVVTVGAMQVTHVADNTQLVSLAGGATPRLVTSNSPRHSGGVTLGTQLSSDSLRARTRRASDETYVPNVISRLTSDIKTRLQTYQLHCGRTHPRLDLSKVVSLTSLALAGVRK
.....................................................................................................................................................................................................
>A0A3G2KGP3_A
MTGPTESRSASGGRDDDPVNPSPERLERERSVADAFSAWWNDAGDDFGGDMDAAEDYFAEMLAEQGQPGGYREELGYKDAWDPQIRKDIQLWKDMRDEDVMTQRHQKRFENWLQSEEAAELKGYGYDTRQLAEAWAEAAGMGDQNQASLVSELRVFNQIVANVEGGSGKSVTPEVQKRFKLPSVKSLKTSQLMDEWDKRAKVHDFSGSSSYGGRKRLPNKADDDFLDDQMKAIDEELRERWHKGEDLEFWFPYG
..............................................................................................................................................................................................................................................................
>A0A3G2KGQ0_A
MIAERARFDSSRPTGPTRSHLYRWTSSGDEGPSVRPSTSGANPTKDGQHLPATPILRAHAPPTKESDSMKLVVITTDGGHLTVEDFNASTLMDLLDSWSSQPYLALALDNGMAYFASHQVTRIDAYDS
................................................................................................................................
>A0A3G2KGQ6_A
MPKKKVTGAKLKWGSAAQKRAQQKAAEASARKRRKRGLQDILKRKRRAAGSFSEVRKSSVKVAREHDLSGTGHGANKEAYRASAAESRKIKAAGGTSSADRVYSTARKLKYTAPRGKAGNQGKVGLSQRSKGSGSSSDKFKQGDTVYADGKSWTIRSFREANGNTYVDAKADNGTDLSLVIKGTGLDKKTIRTALGDRSRSESKTVKPGDSAAAHRAKSFSQNARGVSMGGRGSSSRAPKDMSSMSDRDLQNAILNARTAADKKAYSNELAKRNLDKHFPKGIKNASTEELQNKAKDGTTPSSVKTAIDAELDRRAKAKAPAKAAPKTASNNASAFSKMGDKELNDAIADHEKMLRDLRVNPSSSREGGQIRMSLKAVQENLEDLKAEKAKRTGGGSARKQKSAPGAGFLRSKDYNSSFNASKGYPEANHRAAWNSMVGRYTYRAYSDMTPRQRENERKKLQQKLDNPRVSDGVKEQTRDQMALLDALDKESGGSSRDAKAQRVLDLHDHELQDLASEMGRLDLYKRDLKGEGHFDRKPSEISKEERVRNAIQGLMHYVEEDLGYEVDWDEQRLDNALNNDPRMKKLRAILAKLGK
....................................................................................................................................................................................................................................................................................................................................................................................................................................................................................................................................................................................................................
>A0A3G2KGW8_A
MNDPAAEAVQRVEERCRAGKLGSTTREVAAAREALKPIQQWYLDPNSKWPQLRDLIFPDGDIDKEYP
...................................................................
>A0A3G2KGZ5_A
METFTTTTEAGRTIELEIVQNAPYGYAVNSHQLNECVGKLYRTAGGFRVTAGELEINLQDGEKELGTFAEQWEAFAAVVSNVAEYLEANEEAGSSHDPADADELLMDLLDPEVYGDHYGPAARRDILRRAAYDMGINDRRAHAEMLPVIARRAADMIRVEFAPQLREMFLQDLADVLEAQGWNASPTRTSYEHRTENASFDLNISDESVRVYAARPHSTVEMLALDAKRTSADRAARIILALFA
....................................................................................................................................................................................................................................................
>A0A3G2KH02_A
MRVAQFNARPDVYEVRLEGIGPLESPVAVAAAAYRCMLEHGIRPDTFDPAGREIQAPAAVCRFSPRKIRSQA
........................................................................
>A0A3G2KH20_A
MKLSNLAGKLRKHGLTVVETPGWSNRGFLGRDLLEVRGVLWHHTATNRVRFNGSNAPTLQMCIEGRPDVSGPLCQIVFGRDGTVYLTAAGLANHAGAGSAPGIPRDMGNYHLVGIEMESSGVAPWDWTLDQLRVAPHLGAALELELLQHLPAERRLQIGHLEYSSQGKIDPAGWPGGMDGLRSSINRVLAAGGTINVASSGGSKPAPAPAPKPTKKGEQVPKHTRIYPPAVTRNLGAGVEWFLKDRTGKRNLNLAGGTGGLGHYDVDLFVQGSGLAVGEVVEVQFYLVKGGKRSGYFTQQIHGTESGDFKGSARFKMPLDESAAIEVGVKASAGCALEVYGADVYNWQKEG
...............................................................................................................................................................................................................................................................................................................................................................
>A0A3G2KH33_A
MTVEEANARVRELAGRLLDGDIVDSLEVLGRLASGDLALFGGGQHG
..............................................
>A0A3G2KH43_A
MRAWLCRRGWHGWGTTVWFEGWRLRVHKSCCRPGCGVEVVGHCAGWAGTSGPCGWGTRRSMSGGSGRA
....................................................................
>A0A3G2KH46_A
MKRAAGRALLALLAVFYVWGMPVAFIMVELLAAAALGAGDPLAWLLVVIAVWNVAVLFIRASGLARVTEEEKA
........HHHHHHHHHHHHHHHHHHHHHHHHHH......hhhhhhhhhhhhhhhhhhh..............
>A0A3G2KH48_A
MGHHGVVRGLAVEGAQVVLPSGLRRRGGWALCRLGWHKWALWLGHSTFNVRWKWSCVRCGEECR
................................................................
>A0A3G2KH59_A
MKTQTCHTCRQPIFWLSGAGWVHTATRQNESLEPVEHRAFIAVPKAPARYLSRPEVAERIGVKPDTLNRYKLPDPDAQIGARQVGWLPATIDAWNAARPGRRGPAKPQQETTTTEGTPA
.......................................................................................................................
>A0A3G2KH66_A
MSLGRSGPFSWSGPSTFRRHSAIIRVSARKN
...............................
>A0A3G2KHI4_A
MKEGPGPKSGPFPATQQENQARPSIGRIEKMDKRPQTRSATLEDYARIHRPVPRGAHHPAGMKEGPGPKSGPFPATQQENQARPSIGRIEKMDKRPQTRSATLEDYARIHRPDLTAAEAAELLGVTPRTIVRHRARLGVSQPNPGGRARPTPERLEEIRARLDDGWSTKEITRTFGITWRTINRHFPGRGWTKAQAGEFARFVSVRQ
...............................................................................................................................................................................................................
>A0A3G2KHM8_A
MTVEGSTVEVPAVLVDTQAAAVAVSVSPATVRSWAFRGYLVRAGTLPGSGRPALWDLGKVYSVAAAFARGERPEKVAARPV
.................................................................................
>A0A3G2KHN7_A
MHTTEPMILDDTVYVAADDGGPTIPLLAREDLSAPES
.....................................
>A0A3G2KHR3_A
MRPDDPITLSAFGAALIAFAVLAVIWGLIASRADHVRAARRAEAAIEDLAVLDPAIWAVFGYQSWQDDSMHLDGAKLKRLADAKRASTKRAADTRDLDAALADMAAAREENRK
.......hhhhhhhhhhhhhhhhhhhhhhh...................................................................................
>A0A3G2KHR5_A
MKDNNQAGENAGTAVSAPPDPGTYVLVPVLDEADSFYTVFGDGSYVRDWRPVT
.....................................................
>A0A3G2KHS1_A
MSRGRAYMKADDDLYRVVVSNPGGGSLILGPYASLGAARAQATRHGGYGYDVEVQVASPSWRPVPAPDPK
......................................................................
>A0A3G2KHS3_A
MATDNDFRQQAIAALDKSRAYAPNTPARLALLSEATVLALLALDAPAPVQPEIVFPEPPFPVGPVADDAPPAPATRSRKRKAPAAKPDAEADADAEADQ
...................................................................................................
>A0A3G2KHS8_A
MPAVAPAPAYVEVYRVQDRTDGAGPYNPKSGEYYWTMIDAHGHDPLRPGPYDDGFADPYAISDAHLFGFESREACAAWFDGYLGGLTDRDYVLAVYRVRADQVMKGRHQLVFAHADACVVAVESLLDLADLTPSSPVAVPDPADEGPSPEALAAIDGDPGLASILAGLRAALEPVGEAVFGDRRAYAEADAWASTFPSTTI
.........................................................................................................................................................................................................
>A0A3G2KHS9_A
MTPALFSSTGYHPTPTPNREAPAMTESEIDQTFTDRDGDDLLVETAYVAEYGAFVKAAGGAFVAPADAPAVALAILRAAGLSDRTGVADTPYFVARAVRALETHAAKLARDAEAASAAEAKAAAEKADAEKLDAEALTLWQATPGGCGATDLPVSVRDKYRAIARAARALHNPEPDAAPVKPRFQVIDHDGDPYVVDNENRRAWRFGSAATARECLPLIVANQAWGYSKTFTDYGIDQRTPSGRFALATFKTPGSGLAVRYGIWDRERAMVASFGSASRASASRALRAGDQLAVGAFHWTPTSELTDLTVI
.......................................................................................................................................................................................................................................................................................................................
>A0A3G2KHT2_A
MRKFNKHGIRFTEKNTSRDEAAAQFLRDAGYTQAPVVILSDGTEWTDFRPDLIEALAKSLGLL
...............................................................
>A0A3G2KHT4_A
MTPAEALADAATTGSTATVIWSPDAPFPVAPRTGTIESLPGVPGGYLVRDLTRGTTFAFDAYDIADVIFE
......................................................................
>A0A3G2KHT9_A
MLADLALFAWACVAWAAIILAPCWAVAVLDGWIRKRRAARRDRML
...hhhhhhhhhhhhhhhhhhhhhhhhhh................
>A0A3G2KHU0_A
MADITPTPAPRFVAVEATYTSASGDVVGPVWGVRDTELERFAPFGSRVLSEHAAQTIARVNDDRWSFVDKFDLLPPPPAPRYVWESTRYDWHGEILGPHAGVLDAEKGLFYPFDVAGAAESPGAVGDVAAQPELFHGCPAVQTVDPSVTPATSEETL
.............................................................................................................................................................
>A0A3G2KHU3_A
MGVDVPVDDDLSVCPPLAIFSPVLTPYRKDPVVLVPVSKFLEALRAKLPEGGNVFHRSGAKDVGDKWETVCHAVADFIQAARDDESVGYDTARLNLHRMGHAAPLIDVERKFGLVPGGAPADAPAAPSPAPAAGTLDEAAIDDFVATLDALPTAADPFDPKVD
...................................................................................................................................................................
>A0A3G2KHU8_A
MYASFEAAAIRQHVGGHNYQTARALVRALLDSGRVAYEQADKHNGGTAQILVDGERVGQASVLTPGMEYADRLKIKGWH
...............................................................................
>A0A3G2KHV2_A
MARRYGVLVEGMFPATAKLLRIEDGAVDVAVEATGLPTAIRRLADDLNVGLALATEARGKSEGVASE
...................................................................
>A0A3G2KHY2_A
MADAAAKLAARIADLERRLAAMERAPQLPSTTVDLDGGETVIMSEALAAGVSAMAEAGVLDDKLTQARTDLDASTVRLDQAETDITDAFGRIDTVETTAGTAQTDAANALTEAEAARDAANTAEAQAADAQTAAADAVGIANGKGKVLIQSTAPAAADQNAVTLWIDTTGGANTPKKWTGSAWAAVTDKAATDAAAAAVAAQSAADAADAKADAAQAAADAADAKAEGADAKAVDAQTAASAAQTRADEAKARADDLWARGANLLENGGFESGILYSNSPATTPLATTDAIHLVSDPTKAHTGSRYLEMVLDGGNHTGYLANVPVSADRTYRIGVWVYAESALTAGGSFGLPFHWRNSSGSLINTTWPALYYWDEFGSQLTVGAWKYMVADITPPAGAVMMAPRFYISSTAGPAGAVVRFDDVTVVDATEALAAQAAADAAQSAATAAQTAAGNAQDTADSALTMAGSKGKVYYDTTTPSGTGTAAGDLWRRVDSSKNVIGEWYWTGSAWQTSQITTSAISNLDVGKLTAGSAAIPTLTSQKIASATAAFQTVDVKNLFATSGTLDTAVIDKLWTDVVNSRKITTRMLAVGDMSNLAAGSDFEYVTNMSTGEGQPWALGGKWYLATDTAHSGTVSLKAGATSTIDSPELQVVIPTQAGDKFYAEFWVRRDSAYNGTSSNAKMRFGDQANNFLDALAYGASDVPDVNVWVKKNKVVTIPAGVTRLRVTLPANNTAGSVWLDDIILTRMVDSVVIADGAIDGKVITGATVRTAASGARIVLDESGLNGWDASNINYLKADASGITVTGTVTAQGDSTVNYLNTALGPRTASVRNGTTVTKRPGLSFYPNGESSLNPVRVRSALMSDDGVNIYLQGGEPVGFVPDGSSTMPASVTVGQASVDADAKNGAFSARGGSVSISAGLSKATLSGTALELTGRNSAGVTVTSGGSVTFAKYGGGSVPLTGVSTINGTDIDVGAWQKLTLAGSWVDYVGGGGYRTGFWIRKHGDNLQIQGMVKSGSGVMATLPTALWPVYSGMFPVIAVAAPAGLYISADTGQVSYLFGPSAPSYVQISLMIPLH
SSSSSSS.............................................................................................................................................................................................................................................................................................................................................................................................................................................................................................................................................................................................................................................................................................................................................................................................................................................................................................................................................................................................................................................................................................................
>A0A3G2KHZ2_A
MTTKEAGEIVLLGVYCDSCGVTQQGDFKVRASDSSEVRLGYVRAWAEERGWSCRPGLDLCEGCSKHGAELLKGLEEIGEYLRAGEYLAAAATLADVQALVKAGRR
.........................................................................................................
>A0A3G2KI04_A
MPAGLAQVGPMAGALDVQCPVEVVVREVRGGVQMSGRLKGKCKTCRGSVVLVEGGAWVHAGFGWFTCLGIRFDRARTAASRQADYALAGPSKGGR
...............................................................................................
>A0A3G2KI12_A
MIGPALAIDPPSPEFAERLRESQARRAQIENPAHLDGPEHVITGGRQEGKTRLALKWLQSAPKGTERVLIVLNAHMAKHMKADLGWPQNDPRIVSYRQLRSRKGVEYGIDESVHILTDLLGLSEVPRLITVGHAEPWQTGK
.............................................................................................................................................
>A0A3G2KI24_A
MSILDVPGLTPGTVAAQAADPASPLGGVLSATYALKSEVPPTTLDGGNATSTYDGSFNFDGGSAA
SSSSSSSSSSSSSSSSS................................................
>A0A3G2KI27_A
MMTSADGETYVAERVDDDLVVLRVFAPASHGGGLLRELTLFSAEIDDLAALLKRAAA
.........................................................
>A0A3G2KI42_A
MMDDGIRPVRCYSTGRVAVVLWERTITIRRNGPALKRGRGRRRIFGGELNRSFGPLVFATMDDLIDDIEFAVEHGRWLLALAGALALPDICAAIQSENGQTTGSKYKNWVRGHLAEKYPSFDPEEMYKMRCSFLHQGTSSTLKYNRVIFCPPELPISIHNSVMSGFTPDGGDSVLMLDLPTFCSDVIDAVNAWRSQFEGTANYRRNIEKIMRWHPNGVEPYIIGGRVLT
.....................................................................................................................................................................................................................................
>A0A3G2KI58_A
MSAEVSLEIPAADYADLDSGPAGEFLILKRFEVYDELEKAVVAAGGTFDPDLVDIRASITDIRLLIQGSHP
.......................................................................
>A0A3G2KI62_A
MTTIFDARRRPINLPDTQSVDMGDMVVKTAWGLTLTQWQDDLTDEQRAYCRENVTSAPYFQETR
................................................................
>A0A3G2KI67_A
MREDGVDMSGHQTGWPDDWERCPKRHGQAAHLLDCEPLTAPQDARVDTDTEVAMGRIGDQVGYVVVKLDRWGGWDETNCVQMDSVSQGVAMVRRYQEDDPKGTYAVARLELVMISRPDPGDTPRRDS
...............................................................................................................................
>A0A3G2KI72_A
MCSLQEHIERDVQAQAAAKATQEPDVPREERERTAYWGTCDDCLTTIVVYPHPDRDTDLPDDEEWEGGWPDCPVCDSSLDWEGTDPASHIIRNYA
...............................................................................................
>A0A3G2KI96_A
MPRRFVSVGDDLTLPDDVIVADGNLPARLSDGQLSATILDKIKTDSVPRWKASTAYSAGDKVLNPSGDIVSAKANFTSGASYNAANWSGSPSYLQVSEGPYPVSRENVDLTGATDSTAGMTAAFAKLPAGGGGAILIPPGSRIKHAGLSISGKSGFSIIGDGAELRATTTTTPYLQFLNCSDFQVKGVMSGGQSATTRQGPTRGFSFEHCSDFQVDNISARDTEGVGVYLEFCSDGQFGNVKIRNTYADGMHMTRGTKRIQVNGVQARETGDDAVAVVSYNTNGDEICSDITVMNANSYHSKSRGLACVGGQRIRYIGGSVVQPKNAGVYIAQESSYSTYGVTDALIQGIDIQEANTYDTPTINYGGVHIAASTKSLINNVRILDCVVRASAWRSMFLSGTDITLGRNRIYGGTDGINSDNIHNLSLIGNYIYGTAQWGMFLGTLGTGFLNVIDNIIEECNTASVAGADAIYTGAASYAGGGIINQNTIIDASSRLEQGIQAMSTGLIIGTNQLNNRPMSVPATASELRMGAKVRVDGGFGLGKTGQPRQTVPAAATDLTTAIALANALRTNEITFGFAQ
....................................................................................................................................................................................................................................................................................................................................................................................................................................................................................................................................................................................................
>A0A3G2KIB3_A
MRKGAPRVLTACGAPSAIPVSWGIWYCVFETTSRPCECYPRQVGNKQTFINSFVMSHAVPTGVRSKLLRRLGVDLGPDTYLGAGTILKGTRLTTGKGCFINHGGLIDSGQVTLGDGVFVGPGVIMVSRDHELGPAAKRAGANYDKPITVGNGAWIGARATVLGGVHIAEGCVIGAGAVVTQDTLPNALYAGVPAVFKRFLA
.........................................................................................................................................................................................................
>A0A3G2KIB6_A
MFNRPQTGGGDVFKPAEHANELILVWPRDMRYNVTTPTGASDAIACDIVVLDGPGAGAKFSNTLLFSAGLRNNLQSYLGDPNPALGRIIQVQLQGGKTTWNLADYTDADASLAMSYLQQNPHTPSPVQQAPAAASQEQYNQWNPAPPAPIQQQAPVQQYQQPPVQQQAAPPAWAQPPVQQAPVQQYQPPVQVNTSTGEVAPQQGYQQPAQQAPVQQYQQPPVQQQAPQQGGGVDAAQIQALIAQGMDDATIQSTTGAPAPAIAAIRAVS
.............................................................................................................................................................................................................................................................................
>A0A3G2KIB7_A
MARAGGSNRLPATTAPVLDATATTSSTQPIRPKPTTHKGRAMTDQHARPFADFLAQQGRAHEELTEGLHKVIAAVEETGKAGSVTLTIKVDPDKKAAGIFRISDNVTVKAPAHDRGTRIYFKDQAGNLTRSDPNQPELEGLRDVSAPTEPVRLKEVN
.............................................................................................................................................................
>A0A3G2KIC3_A
MNPFGSFWEDPFFWLTVLVLLFFAAMATFVICKGPGEIPFDGADEAQHADQLDLNTRQAWGLNPSEWKALTPEGRAFYRTNITKAPYIHEVLR
..........HHHHHHHHHHHHHHHHHHHHH..............................................................
>A0A3G2KID9_A
MTETVQTEETDQNIRLELKQRRRLVITQQVFGLTPYVIIRPEPSEDDGELTFFIEAGGGAKLEDLGAVFEGLAEYLNDPGVAGQIEAATDAAIAAAEEEDE
.....................................................................................................
>A0A3G2KIE5_A
MTHAHLHATRPTLGNARPNRGAHSPQVALSDTTPKVMSLPRVTLVTQLSSDSLRARTRRASDETYVTHVISMLTSDTSDTTLQLSVSPRTHALAVRLIKTCVTNVTRVRQASK
.................................................................................................................
>A0A3G2KIF3_A
MNADQRRLAHAWTVLNSWAERLANSHTRLADSVVSETGRAEEAPTNF
...............................................
>A0A3G2KIH3_A
MTRNRPEFARTATARKAVAAAKPRVLAAAKALSDAEHIPWDLMDPHQQYTFCADATAALAAADAVVFAPANIARVVRSTGLSIQSVNEVVRELRA
...............................................................................................
>A0A3G2KII2_A
MLEILLPALLAAGALAALLRQAAAARAAYREDAARRQFKLEEDERNRRYRERNARRTARQEQHAEWTHQFSAIQIENHRRHHPPEPAPEPEGEPLAVIRAWDGTIVRKIYDQPETNSVLIRAAAAPWRL
hhhhhhhhh........................................................................................................................
>A0A3G2KIP2_A
MTIVNIKVQVQANVAEVPAEGTVRWEPSARRVGPDGALILPVGFPVDLVNGEAVVDVEPSTNVWAWRVTEAFVGRPPRRRLLAVPTEGPVNYTDLLEVDPGTLDVTTLNVSPDPDHPGLYLIGA
............................................................................................................................
>A0A3G2KIP4_A
MNQTSRPAQMPCPFPGCEETLTFNVTVTPIFPPSEDDSVTFRIKAEGTPESTEHAYSHKEAAK
...............................................................
>A0A3G2KIQ0_A
MKILDENEQLAADIRIAPVTGGNDVDLSRPLAQHLTELGYRKTHQGATVETVSINALLTEVGVNMGDHAQDVTKAVIAKPDMTVQELCDKFLTKRTWMGLNEPDRKAADPDRSLTIRLAVETTE
............................................................................................................................
>A0A3G2KIS2_A
MNAYTYKGTRFQPPAESQPVPPRKPKTRPEEWHARCLRDEAEQLTIAVRMLEFAAGYHNGVNEAQVAA
....................................................................
>A0A3G2KIT0_A
MNNLVVFAVSDMLARDDPFFTCGASSRVPSLEAHAAPTFR
........................................
>A0A3G2KIT4_A
MIPAAEANAVPSTETFGLPAEVPHLISKLRLGLIPPEVVATITHKEPEATP
...................................................
>A0A3G2KJ08_A
MSEPKFAKGGVIEGAIPANLMVRHVEGRGYREYWDVSLKRWVRILSVDESGEYSPGALNPLNGETNRG
....................................................................
>A0A3G2KJ41_A
MNDDQTAVTIVAGTVTRGGSGHFGTILRMGPGRVHMHITPEVAAQWLPILTDIAGEGQ
..........................................................
>A0A3G2KJ45_A
MSNFVCADCDYSTPEFKEGVSHATTFGHELVRAVDEEGTTMTISVVYEDEDEWGDQ
........................................................
>A0A3G2KJ69_A
MTEQPVETEQAFLGNVPRRPYLPSLVQMDLAEREAASDGVFALGSDLPIRVFTADQPLPGTPGADLMLSAEQHAQSAVMALSCGELDEGIAWLQSALAFAQNHRHAEEARLEHRTITTLEELDALPCESVIRDAEGHVLERWGEPEENLWVTVMVKDYISRGDIALPATVLLDPEAAK
..................................................................................................................................................................................
>A0A3G2KJ71_A
MTGLPQQTISRKLLGGTPFTLDELQAICDVTGISLEYILLGRTSAMGPGGPQGGESAPKSNQVSNIMPLDYKVGGSAEDESDNVVEFTPRRWQPAGDQPLRKAA
........................................................................................................
>A0A3G2KJ82_A
MTYMYPFPRGVGWKSQAFGTNPNNGVNPVGGHTGDDWAVPVGTPIHAACDGIIRNSSWLTENYLENPWWLTRMGGDTTVLDGMDKQGNTDNMPTFVYAHESDSTAPVGAIVRKGDVIGYSGNSGTATTGPHCHAEVLPPGWDWNNGTFGRVNPEWWFDEYPTAELVAQSTVTVPAPVVKKESEMPAHKTVAGTLPAPHRLPKGLKYRLSARDNGINQNFAVNGAGQYGVTTFVHGTGLPVGKFLEVTYEIVTKGKISGYDKQFIRGTESGEFSDPVVFDFPILAGQSLNIAIESPDLETAKVTGFRSHVRTWKA
..........................................................................................................................................................................................................................................................................................................................
>A0A3G2KJ85_A
MFRTQTQSEPRPVSRAGLFPCVQTFQLEAVSLM
.................................
>A0A3G2KJ90_A
MSEHETGWAAQRMGMPVGWYVDVAAGSGAEFPVSGDETARARRARVIRWVKEHLGFSLAPWQENVLGRWINDTPDTPTSQGSLT
....................................................................................
>A0A3G2KJ96_A
MPRPTVKTIHQIRAHMPPLPRSNALGLASCYPAANRRQPTDRRGVSPACLERTQIHSEVLPRQAPALLAPPSLCGDGKAKDKGLQSRPDQPKLPDYRPAKLANSV
.........................................................................................................
>A0A3G2KJB4_A
MTKYGGRMVAKIRRMVWDNYPHECHWCKRELLFDTFTVEHLLERVNGGTNALSNLRPACGSRKTGGCGENFARGNRNRKKSSLGVDNSGFFKS
.............................................................................................
>A0A3G2KJD9_A
MATRTKAEHRARAEELLALSKTYPHQSAARLAALAEAQVEAVLSLPTADDFGTPASPEVDSALIGATLAQDAPKAPRRTRKAPSAKEEA
.........................................................................................
>A0A3G2KJF0_A
MNTAANLTLAETLNTARLQANASGDTEGAIYASIAETLQAVLALLVVDSVEATYQAILDGNTVRQALALGL
.......................................................................
>A0A3G2KJG3_A
MPRCRRVLRGGAGVTGEANVVCEKSDIRDRMGRPNKRATRALGRVWGRSERRCTMRCRWVGR
..............................................................
>A0A3G2KJH6_A
MENEDLTFKSADGETYKITLPASADDYATFSVHSSKDPDEVHVDVVFFPDELDDVAALFARAAKARTT
....................................................................
>A0A3G2KJH7_A
MTMFTYTDADGDKLNVQTSGGHKDTAWVRNPGDSAVHVSKADAPAVALAILEAAGWEAKVASTVGAEEAVYALREHVRDTAQEAELAAEALALLNAATDSCYADFPNETVREVWRRAARRAREIHS
..............................................................................................................................
>A0A3G2KJI6_A
MTCKADGCTRGGRIRKGWCDPHYRRWLRHGDPNAGRDFAHRVFDFATRLMSRYEVDAATVCWTWTGTLTTGGYGQIARDGVASTVGA
.......................................................................................
>A0A3G2KJI7_A
MSDAEYVYEVRSDRPMVAFHGIGNVAVLTFSSNGYGITQRDQVVRVASNGAATGAGTFTVELKERVNKTPDHNHITREVRPRGNCPACDGYWAQVDAPRPPGPPNPPSHPFHQPFG
....................................................................................................................
>A0A3G2KJK8_A
MSEHLRTRQTVLVDGVGPGPHSPFVLADLGVSWPAIASTEEILQAIDKAASEAKRRVLIRRPQ
...............................................................
>A0A3G2KQG7_A
MHVISETLAYGHVPAFIMGSTLVRPSLNATAEENPASETRCLLRVLAGRTVDLPGGGTLHITCTKTYVIIGKYSKPGERLSLARLIGRAMTPGGARTFIILAIKEKRSTTLGYECGTGLHLLAPSMGTFLRTHGLSNRDLCLWRGNIYDMHMQRLMFWENIAQNTTETPCITSTLTCNLTEDSGEAALTTSDRPTLPTLTAQGRPTVSNIRGILKGSPRQQPVCHRVRFAEPTEGVLM
..............................................................................................................................................................................................................................................
>A0A3G2KTD2_A
MSSYGRSAGKDKQVERQETSRHPNERESLLDSGLSNIQSLLRDINSSTRTSQKKKLNSGADDTSSTHSASSSDRPRDNAGGTSDRRVRSQSQDAVTQRDISSLHCDDPRSQVNCSANKRSTGPPAPQPRGRDLHKGVVGVNEIPPYEGGDVDQLVNEEEEADIPMAEQQDGADEESYPEQAGRGSSARSSLGGGSALAGWGRQANTSSPAEISEGYDDVERWAKHATLPELFTRVQSGPNGVCSPVAIVAEEAQLLYTVEPEPVMSEEEEAMIDQALNDTLDVDSDGGDDSPLIEQMSVLLDDEQEWNNLDQNRGDQDQNQEWKDSALNIGKKGHRREVSIYTRNGICYLDTWCNPCCVPIRVHPTRERCICRLCPETCGDCAVATEDPTIPSI
..........................................................................................................................................................................................................................................................................................................................................................................................................
>A0A3G2KUL3_A
LWFYGRKFDDFIPSNGPQVGDTYIGNIMIKWYMIKDDKDEGPYNKPETKIWM
....................................................
>A0A3G2KUM9_A
CVWGLEGASPGLESQIWQRIPNTQFGAHLPEMAPMA
....................................
>A0A3G2KVA0_A
MGQTHSRQLFVHMLSVMLKHRGITVSKPKLINFLSFIEEVCPWFPREGTVNLETWKKVGEQIRTHYTLHGPEKVPVETLSFWTLIRDCLDFDNDELKRLGNLLKQEEDPLHDPDSETSYDAP
..........................................................................................................................
>A0A3G2KX71_A
MLSETELRALKKLSTTTTRVVSDATQDLPDNVKISKGEVDKIAVTEKKVKDKLVQCNLPKVEAITLEHTFNGDLIRSGPWMFLMNSSKIMFSYNVVVRMGMDYATNLAGNNIKIVPVLSGGVKKLGYIPAGVLSPLFAGRGAGLFITYGLNLTTNTVEPNKVCVSYVTSLSTSTSLINSYASSWCNVPIESWNFKSIKLTSETPCSSLTDMRNLINTLPPGDQARPVGLHVDIPGVTVTTTASVGSLPITTISPSAQLVFSSFARQVEEVGAVNTLYALSYD
..........................................................................................................................................................................................................................................................................................
>A0A3G2KY11_A
MITNVGQYILYIVFCIISGKNHDGTPYIYDSEITSNDKNLINERIKYACKQILHGQLTMALRIRNKFMFIGSPMYLWFNVNGSQVYHDIYDRNAGFHNKEIGRLLYAFMYYLSISGRFLNDFALLKFTYLGESWTFSLSVPEYILYGLGYSVFDTIEKFSNDSILVYIRTNNRNGYDYVEFNKKGIAKVTEAKPDNDKRIHAIRLIHDSSDVQHIHFGFRNMVIIDNECANIQSSAENATDTGHHQDSKINIEVEDDDDDDDDDDDDDDDDDDDGEDVIDDDDYNPKPTPIPEPHPRPPFPRHEYHKRPKLLPVEEPDPVKKDADRIRLDNHILNTLDHNLNSIGHYCCDTAAVDRLEHHIETLGQYAVILARKINMQTLLFPWPLPTVHPHAIDGSIPPHGRSTIL
SSSSSSSSSSSSSSSSSS.....................................................................................................................................................................................................................................................................................................................................................................................................
>A0A3G2KY16_A
MANIINLWNGIVQPVQDVNVASITAFKSMIDETWDKKIEANTCISRKHRNIIHEVIRDFMKAYPKMDENRKSPLGAPMQWLTQYYILKNEYHKTMLAYDNGSLNTKFKTLNIFI
..................................................................................................................
>A0A3G2KY67_A
RANPSTSRQGIQSRERGSQPNRRRRPGGRPKGPPQSDCMRQPQRDQGLQGRDIADGQADSGSVPNRSAPPNESRPRRQAQGHGGPARRSTQNDRAPNGSR
....................................................................................................
>A0A3G2LIF5_A
YGKKFDDLLGGGNPTDATNSKSIYCIKIKWWPIKTSEATGPYLDPTAKVWVNLYYTRFTSTQ
..............................................................
>A0A3G2LIG9_A
MWFYGKRFNDFLGNLTSSASGYCNVLLYWYKITDEQALGPILPTWQKDWICLHTGVINNNILIVGGPAT
..................hhhhh..............................................
>A0A3G2LIH7_A
FNPFTSFMHEKQTVIGFKIGIRADSSRFEDKGVWGGYNAPRYGSMIPEIYYRWDIDTGDGNKIALPVRKITTQGQGSQDDWEIQTWDAPYWMWFFGKRFDDFIGPNYTQLKGGTNELCVKIMWFPITNADALGPFLDPKDKVWINLHYTRFTTNTALT
..............................................................................................................................................................
>A0A3G2LQE6_A
MLYSDFRLKAQELIDASKSIISSKSPYDANIKTAKQLTQDLVNATIEVDRIVNSQKRIPPYAFVLCGPPGIGKSHLLSLIYEIYGEAVGKPFEDSQVYARNKNTTFWEGYVPFAQHIIYYTELGNESKSYIKSRGDPLLNEIQSLVDSNPYPVDMAFDNKGKYFAVPEVIAIDTNNRDLHVDELMYSKSAIKRRFLYIDVSVLEPFRNERGTGIDTRKSVEAGGNYLNRYNFRCTRYSPNGNHSVIENILFDGDDVSDFTRFLMDDVRSYVTKQKEMISKDLTGFVRDIRMAQQSCEPLSDDEEKQGYEPFSDDEEKRDGYEILTESDILGDERAKRRQDQILASEKLIDEFIDDDANVLKDAIKQSWTDSKTYVNMLFTSVCLYILCCCRRGYRHGDPLLDRIVASHIWILVPYVITYFMWGTVLKVILTISSMGGYFTIRHFGVKQLSRYNSIGVKVIGNQAKAHISHLLFGTYYNPFVIPSWTTIGFVFTAAIIFFKGYSLYSSYNKKQESESSHFFSDDAISKVLQEKEDELGCGRSKARVRVNGLNETWNLADISYSKPVHNGSALELYNSVSSNLRFVVVTSSKAKRPTHIFGVCQWFAIINKHATCGDRNFKISYFPKGKHDSKAEFIEYKIFEDDIVSFRDDLLLIRIRGMRFRNFLPHFIKAPHPKRFRGAVGSVESTMVYHEDTISVQDNFTDVTISGYIRYEREYVDGMCGVPLVGAVTRSGCSIVGIHCAGNRDCETRIGVAIMHSDVQEAIERLKNKKDMLEVFSASVLKSESLCLPGLKSPFRFEHLPYINYLGSTGKPVFMNNRSNIVKSSIYGSLPAIFDTINFKPDEHFVVPNLKPRLVEGEYISPWNLSLKKVNQTSPPLDMRIVDRIVKEYSERIISMIKAKHGDDYSLAPLDIQTAVNGHERDAYLRRINASTSGGYGYGAKSPHIPIVHEEDNIREATHELKTRINEILETYENGDSANFIYGTSLKDEPREAKKNAIGKIRVFYMTSLDNLIVSRMFLAPFYTMMVEDGEVFRTSVGTNMHSDANAIYEQMGAFSDDIIEGDYSDFDVNNPFGIAHAAASVILRVLRAFGYNTKALKMTEGILSDALFTLVHMNCDIFSKAGLQPSGKYGTAEDNSLRAVLMQMYIYYTIPALWDTSFF
.........................................................................................................................................................................................................................................................................................................................................................................................................................................................................................................................................................................................................................................................................................................................................................................................................................................................................................................................................................................................................................................................................................................................................................................................................
>A0A3G2LQF1_A
MLLTYGDDFLNGLSKLAAKHLNNFVYRDACLEHFNMKVTPASKAGVMTKFVTRDDMSYLRRTWVWDPVHEVHNAKLNMNSIYKSLQWTAPSQVESVADQELSTIRSALWELFFHLDRVTHHNFRNLLVEAYCLAHKVPIGGVLQDLPTWTNIESKLFPEFHSESGDIKAKAIDMLNALEFEEVKEQYTAEELHLYRSLWSDPKVDVRAMKRNVSAQADAAATKVFLDRFLKKKSMPDFYTESGELSSGLVSDSKRISTQNFEDMLGEDEKTVEMSSRPLQNGQYTLLQANDFLSRPVELANFSIPLSSDLGVAFPIWDLFTLEEAVRAKLRNYAYLRGDLCVRITVSGSPFHSGRLLVSYQPCANRNANLTALNASPNYRTMLLNYLSQAPESGIIDVKANKPLMLRCPYISTKPAFRLWNESSSVIAATTSYADIEEAGRLYLYTMNQVKAVSDSPSTPYVQIVAWMENVQLGCPTATQIEISTESGDMKDDEFEAGPVEKFSSAAVQVSDALKVVPYIAPFATASSFIFNGMKTFSSIFGWSKPPIVGDPIFVKNRPFGNGCQTIGASTVKRIGLDPKQEVSIDPSPCGVDQDDMIIANIAARESYFTTFTWAPTDSILSNSIFKCRVHPQLDTIYNGVVLKDYYQPTALSFASTPFTVWRGDIVFRFDFVCSAYHRGKLVVYYEPNIAQHALMDLDIDLNKQWIQVIDIQETQSVEFCVKWAASRPWMRLMNAPKSILNYQSFTNSSAYQEVNGYIGVAVLTEIQSPDDSSIEVNVFVRGENMRFNALTETNMPSERMVPDFVDLNIMPPELFNVTTESGMVKDNSDQPVTCISLNDSTATDDWISKMYFGEEPVSFRSLLKRYVETRHAFVDAATTSDRCVSATSNIMPNIDPPYGSAVSGERTLLSYLRYAYLGTKGGMRKRVRLLGNSSFDSPYLRTSISLLEFGGSYLENFEWKSSHAQTKQMGTVNFVPHTNGGLEAEMPFYSPNLFSYSFADNLIGDNPTGDMSVSWYKRYVCQFESMDGSVGGAEFIEETATAEDFMFMRFMGAPCFSNNKIV
.......................................................................................................................................................................................................................................................................................................................................................................................................................................................................................................................................................................................................................................................................................................................................................................................................................................................................................................................................................................................................................................................................................................
>A0A3G2LQF2_1_A
ELSALVMDRVKRLPQSQIQYEGIADWFSESIIGPLTEIVCEAGIFTLLKSIVGELAASLTCAARGMIGPLMEGIKRQTATEAAKKVLDFLKIYLTRLWECIRTGSIDPLWGPAWDPKLWCKYSVSYKNCFTVLTVAPGGLVDTKAVRKLVEEGLIPATWVSSVSVLQYIDYVESHLSQGDQIMTYFSFQPAIVAEVRKCYKPLRDFLDSIKTNYSSSGDRISPIYIYLYGKPGTGKTNMAKTILKSLSNKFDLPFDSSGIYEWQPSANFQDGLMHTHWAIVMDDVDHSTAPVSAGVRTYVEEINALVNNKPYPVEQAAVELKGKVNAYPHVLIQCSNLEMPIESYSREISATYRRITFHVDCSVKEPFRKLGTHLLDPTLASISDTHDMFDLKVARYSANSQDHLTQREEHSLSSLCCLITSEYQTHRERQVKLLSSRRLSGGICRTCYLDAHMRCSCLPIQESKAALLVTVSALTTLGIKAYHMYKHQTDAQLRLRKQFVRMFEKIKPHAGVIATSVSLIGVAAYLFRTKLELEAREGNSTGLVPKEWVRADQTFTPTLPGYGISTWTKEDCIKVIKDSSLFIEVYEGDARKNACWAMILTHNTFLTVTHVLKGDTIRIRQNDVEFDMRMDKEKIRTVPSNPELSVVFCPTLKGVPGILKKVPVSKDNSIQQFDECEIWNYELVSHTSKCQRGRSGTYDVLMTDGTTTVGLCGSVYLTRHNSSWKISAMHYAKDSSMKTIGGYLSRIELDRIVKYCFSSDPSGVVMSMESLAVPANIPNVTVSRFDKARSEILVVMTEGGLVHPMGLLDPPLPNSTPRTKVKPSIFHDDFLAFELEATGKNGNWRPPKFRGKMKDQGKGYEQWTSAYTNAFSTQNLAEPDLQLMKLALYDYLSGIKDLDLEGFRCLSEKEAVKGVPGSILHGFNLKTSVGPPFQGAKNKFISVIPEDDEVYGDPRIFQHFDSLERILADDIPSVLGLYTLKDEPLAKEYERVFTNLPFPFNLAVKKYAAPWSSLMRANPEFFECFVGINMTGPEANSIIQFLTSISSTVYDSDVSAMDKSWA
.......................................................................................................................................................................................................................................................................................................................................................................................................................................................................................................................................................................................................................................................................................................................................................................................................................................................................................................................................................................................................................................................................................................
>A0A3G2LQF2_2_A
PIHFDWVAWFIYGVCTALGTEPLKNYRLVMALKHITYSCKNDLFRAFQLVSGVWITVEMNSMLISLCERYVWYRQNPLDINLDQWWSNFWDNPVPDTDERLTFRKNVSLITYGDDNAKAFTIPPRDDYFSIWREELGLILTNGDKTQSEDTLSPLTITELTFLKRKARWCEESQTYVFTLSKKSIARMLLWAKGSTLTGADHAATVLTDALREFVYYGREEYDKFFKLAYTIADKHNLLLNPLLRLESFDYWLDKIKEGVFQTWNNGEYVDPVEINDQLTYEGNMETNNLVEAPSIEPVLTQDYQEEHPIGLIDPSSSTYRDITPSIPNPMPMPQAPLNEFLLRPVKIHTFNVSDTDSVLGRFGFYPWNKWLLNAAVQDRLANYSYLRATLQVIAVVTAPGGGYGRYALSAIPEGGPQKDTTVASHVYSENCLQVDHHGMIDFSDANSVALQLPFVWQYPTGDFRDPLYGEMWGLYLTCLAPLRTAIAGGLTTGQVAIYANLLDGYELTIPFFESNSKNKRKLQPNDALKKMAPKIHQAIGEGKGSTALSKASSVVSTVGNFVPMIAPYTGAVSAGLDAAANVMSWFGFTREASERAPMAITQRSVTNVAHVDGDDPSEQASLLVGNAISSDPSCSGFEGGADGLAKNSIISRWTMIDNFVWSPADTSGTFLTTIHVCPGFSNFVTGAGPFRMPAVAYFGLPFEYWRGDLEYKIVVPTSKFHRGAIQVSWVPDTVSSLTVDPTNVAYNLIHNVTESGDIEFVVGYARDRPLLQNRFFSSTFPTIVNLIGSNGSFVVTVVNPLVAQTATATVQCSVFVRGCPNTQFAKPRDAIQWEVGGVPTDVPIATALAYEALGDDSDESEADMKVLVPRSGDFDLAAVLSGERIESARALMQKPCRLNSQLTTVLNLPMYGETPTISTDHWFTYSMHYLQMFVGAAASERVKVFSDSEIWVGASRRLATSQAFVADAPTQLAPITFIGPNKGAEFLIPYYLDVLYYPVYKSSTPSGGSLTSIYSTLAGGAATARNLTIYRSLGPDIRMAPFRQCGKYTIIGSAFDDPRIFFS
........................................................................................................................................................................................................................................................................................................................................................................................................................................................................................................................................................................................................................................................................................................................................................................................................................................................................................................................................................................................................................................................................................................
>A0A3G2LQF4_A
MDSAVPRVESDFISTGGVQDLTTTDNSAQVIVRQQYDFLVMSDSHDAGYVLLNIPLDVSISPSAQKLSEFYELFEIKDLTLESLATSPFGTSSGGYQTCHITDPENAAMFTGTDLDRNIEKVVRQQGSKLVRPRDTVVLKAVTQGTKFTLRAGSPRWYSYGAIVAVVRDVPATGDQIQFALTLTAKVVFHRTTTQNIANSTSAVHVLEAITDDKGGYGFVIDIPSYLHPTIAYIPRKAVIDLLVKNSRGHLLYKSIELPNTITISGSRQDAGRRVFTFSEFDDAPQEVIKALLQVKTLTGVVKCYF
..................................................................................................................................................................................................................................................................................................................
>A0A3G2LQF9_1_A
MDHKVIAGALTSKTKDYLNSLVYEVKNVCDDDEMRIIGECLEKKTIACFTKQSAHPVAAELSNYANKQLDIYRPNAIEIGPNPVYHIPPKFGVSVNDDGRDYKRHLEHYETLLRETRHNEFQRKWIESFTEEKDNEMMSFSGAGNCYYQCETAIALHSLYDIGASELMDFFKQTNVKVIHAYLYIPIEHFVKGHKSEWYDYEEKDQYSYMYFKRPNKSHGSYGYKHLTAEWVKYFKHNAFQGFSNTIMVEVNKIFGNLAQINLVLTRRDVDTTSVLKLLPNSHVMLPNHMKWRNTDDDCYDLICPRYIYDDLLTYAMSLSTNVFSLDTLMAYGRGKTRGVRIGEIVRLESWKTDAHHFAQVINSIFLIAYSLRRQMSRNVHIVKDTIFRDESHEKWRGTFVWKGIKMYRNIRKKLRFRNSHLNTMIQVDEDFIHHLAAKPCKGLVINCNVMVYTSKPHFLKVVEKNLVQNPIVNERIIKATQRLKGEKESGSKYLENCLILDGIKTDNVEIITGPPGCGKTRYVKNHFENAYICVPANKLKEDYIKAGFTKVYTQHQILRTGGATLVVDEAFQLDVGLINQYALRFEQVYLFGDPKQIPRLDFEKNGSDEFGLKISDYKIKNQLSETYRCPQDVTNLLFPIYRWKTHSKIQKSIIVKSLSEVENDDSDVLMTFTQDAKALAANFNERSMTIHEAQGLTVESAAIYLPEKEFALIAKSQGHLIVSLTRHKVNLVIYTDKQNFLSIIPDLLDIPVRQPIESIPVIEIETTESTIVNPSVYGPTAVDDSLSKVTLGNNDIERILPTEIPIESVKGAKIVEPVESSKVEHSVKMKGLNFAHITKVSDQNMTLSTLIGRYAGGHLKQCENVELIGRKIVDKIEKYLGHNNWIKYTDID
.............................................................................................................................................................................................................................................................................................................................................................................................................................................................................................................................................................................................................................................................................................................................................................................................................................................................................................................................
>A0A3G2LQF9_2_A
KHTMDMLLAMFKRGTLDLVKPDFDKHLTDVTFFLKQQNKVKTAEIDKINPEPKMNGMYKGKLGQGVSAWNKQMNFIIAPYIRAWQEAVSLTFKNSRNKTLFAYNHPEEYFDEFVELFAKTEGVTLAADVTEFDSVHSQVTKEVEKILMQKCELPQPIIDLYMHMRNKWKLSTYSVGYLHGEHKQHSGQPATLFSNTFLAMMIMIIGLDEEEMEKGNYMMMAKGDDTVLKHKNHDKLKLNTNELTESVGAILTQDEDHAPQFINNFVTTFGLVPDVVRLAAKVKSFDSLEHGVQKLTAHNLRTRDCYKPGNGKKIPAEPGKHATYIMLGEVAYSVEILGLKELQLQYCTDINYRRIAKKFPNIQFIIYNYLPRKYQHLAEFQRSVFDRLQPLRNVDKRNAAVIAAQDYYQMDPNEIDLIINWLWTFATTEKLADYFTVVNVGKIKTIKGMIQKNADVFYSLEETKRKKFFANSRIHSTNKIDSIIKTFKEVLKIDNFVEKCVDISSAPGSWTKKLRNLCKDKMEDRSYYYKEGLKMMSDNSELWLSDKDIFNGIIEPHIREDHFVPPTIQPEDIVFDRTLYIPRLINKHWILGHYDHIEDNLTFYDSLEYNDATPFRMEALEESGFKNIMSYKYVNVGCQKDGWSCGYWVTQWINYGIDKNQSLNQKVISRSYRSFDEILVTKNQIVLSDASTGKNSTNNYENYLLNEDIIDTFAQDGRIVVIKSNDPTDFDCEDALIIRSKHTFPWSNEKYLIYNCPDFMKGKTVVECCSWVREGNDFIKHSCDEVKIFEKGEIINIHLCNDKEKKDNLEKINNFQNVPTKPQKLVGGSKFTSRSEKPFHTSWFPEKRVYKREYDKTWWRDKQLGSTGTINPSSRSESSNWSRPENLSRNQICD
..............................................................................................................................................................................................................................................................................................................................................................................................................................................................................................................................................................................................................................................................................................................................................................................................................................................................................................................................
>A0A3G2LQG0_1_A
MNSNPNCPSIDAREIDLNTADMSELGSIGVDLSANIRSPPFRVRHVSSPLPDARPHDGLIRASLNVFQRAIRDTPLSVFKLLRGDGRQADSILKMFMHSLPRVVPLHPDMTFAGATYACAINSAIQRIFVIPANMPEMAQALKPFTWSNKSSRFVFFMLNDPRQEETFVAQSIFDIGIQHSVSEETLSTLRDISDGFLNKSGFMQTCIGTLIKLNTMWRSGDDLMIISSTFLDLLLSWGVGISLAQQAWSLLSSHFETITNYLFSFRAEANGGYDAVFVKAISAVIASVLAIVGTMALPSQKMLDTILKRTSDLGRASSGFSTIFELMRSLFDKVYAMVYEFIFGVPLPGDELETFLAGLSAWYDEVAALSKLDNLDDLVLDFKLCRTVEKLHATGSDYCRRMDQFKLTAAQRQPFLHFWRIVVKVYDRTITHGARNHSPRTEPLIIHLFGESSVGKSGLTYLLAQDLLSLENLHEEIMNEVYFRNVEQEFWDGYHGQAICVYDDFGQVRDSASNPNKEFMEIIRTGNIAPWPLHMAQLEEKARTRFTSRACILTSNQKRFSMDSLTHTTAFMRRIDLYVKVSVAPEYALPNGRIDSSKVSSPLDPRVYQFTLFGEDSQPLQRVVPMKGGTTRITDIVLNYKEFSNLAKHKYFSRFHESSNKIRCIVERAKTLSTITEPISADLSSIVNTDPRFKAQVNDGATCQHTRAWHATAIAVWYALRTGEPVEYVIFPDNLQLLAKKDTSYESFKRVCFDLLSVEAPQLLVETAPGSDEYWDKLESEILEKYPTSTPESTFSGYMTYGRDRMIASLRLLSEKCMENPRAVALKAFGLTVGTIGVCYSLNKLFRGSKTPSSLALNTLNLASSSH
....................................................................................................................................................................................................................................................................................................................................................................................................................................................................................................................................................................................................................................................................................................................................................................................................................................................................................................
>A0A3G2LQG0_2_A
CFSNFIGETVDEDRIPKRVVKNFKAETVDEERIPKRLPKNFRAEAVLRDTGSADEYHFFKDDGHDVFSVVRNGSEERHYFRDPAFTSEEVDSFNFSKGKPTRKERKLMRAEAAIDKNSAELISTTIKSNTYLLYTKDGLTWKPRVNMLFIQGRIAVMVKHAVPYLVGELRLANAHNAEGIYISREEIVIRPFLTKNGEAIDLVSVILPKQVPAHATLTKQFMKLSDLPSFRNARGNLFSVYSSVLKGIERPTERLNTVVSLNAIDSKVYTADHNGTSTEYTLRRGYMYEAETQAGDCTSPLVISNPQMPRKIVGLHVAGATTGRALALSVTQDMLLDHISQIDDFSAQVYFEAEDLPIEYGTLPQLPSGGFIPLGKATSRVGSSTSTQIRPSKIHGMARECITAPAALRPVRCGDQVIDPMFNGLKKCGGSSPLLDLKLLDRCKKHVSSLLKKFTYADKRVLTHAEAISGVIGDPWLMPMNRRSSPGFPWSMYRNGLIGKSKWLGSGEDYILDEPELLAKCQERIEAAKLGKRIPPIWTDTLKDERRPIEKVKVGKTRVFSAGPMDYILNVRQYFLAFNAAMMQNRIKNEIALGVNPFGLDWHELALHLTSKGDNMCAGDFSNFDGSLPSVMLWAVCDIINDWYGDSEENQRIRTVLFSDIVNGIHINGDNVYQWTHSQPSGNPLTTIINCLINSLIFRYVFVKATGLSLAEWDKKISFISYGDDNVIGIHGSILDSFNQLRISEECAKMGFTYTDEAKTGDLVISKKLSEIGFLKRSFRRNSETGMFEAPLELDTVLELVSWVRGDLDPDSRCADNVEIAYKELSLHGREVFEFWTPRLEALCNRYLQNPPTLYAFEEYAHIVVEYY
....................................................................................................................................................................................................................................................................................................................................................................................................................................................................................................................................................................................................................................................................................................................................................................................................................................................................................................
>A0A3G2LQG1_A
MGDPSDTIVVSDVAPRTASQQITGFIDDAASVPASLPVLREPEDSMIAATMEERTHSIIDVLSRPVVVASGTWTDALVRDDTLVNLDFPDTLFNSAVNVVDKLNYFTYLRADVCIRVVINANTFQQGKLLGYFTPFESLVGNRATVSNHTPAFTAFPHVLLDASTGNVAELRIPYVSPYSSYRLSDNTGNIGTFYLRILNSLKSGNCEYTVYAWFTNISVDLPSGRENSLGTTGSALNAFKRFLRTKPDLVASTKSKNGKERFVAQVAGEESTKSQGIVSATFDTIATVASFGNEIPVVKEIAGPVSWVAKFAARVAEYFGYSKSVNLATPCSMIQIPGKGFTNASGVDNSVVLGSTQDNAIEPRNDVFGSGIDDMAIPYLVKHRCYVDSFNMATTQTANTLLYAFPVTPGWCKLVNGVYRPSVTAFVASMFTLWRGGLKFKIQAAKTAYHSGRVRIVYLPATESSDVDDSDQAYNWVLDLRNSSEIEFTIPYNNIVEWSESRLIDDITNTRSSSVGVIRIEVLNTLRAPDTVSQDIEFNVWISGDSDLQFAIPSFQRYVPSLANTTLSRRRPDLNEVFTAQVLGSQQDRGFNDMADKPQLFSMKIPDLVVPCKTAIGEAVNSLRYVTRRFAPVFTANKTSSSDLFLDLPLYYFTRVFDPSQDSLETYRITPLDYISYLYRFFRGGTRYKFMLNNSNIADSTGYQEAIIAPSFPSSRSITTIPEAFYTRLSVMSSSFMHRVYSLINPILEVTLPFYSQAIVRPIVGADVAQPDTLTANSLLYKWSSAAGNGSVDVFRAAHDDFTFGWIVGPPTLRSRDSSEVDIDVSAAGVENVTTTTLRAVDVTLDQVLTPGTYSILLAVPATVDLVLTDTSTKPMTPTSLTVSNAGNYITFSYESTGITAIDTVATSASIQLVGTIGVLLA
....................................................................................................................................................................................................................................................................................................................................................................................................................................................................................................................................................................................................................................................................................................................................................................................................................................................................................................................................................hhhhh..
>A0A3G2LQG3_1_A
EVIEEKADLKTFIEELKGDSGVKGYYKKKQQLLDYLSQTDTDAANRVSEILDGMELSEVKDKTDYYDALDAYLEEYNNRKIRSTLREIAEEHGTTISMAEIEQEEDEAKHGKECLFRKMINNAYQKSFHTKTGLMLTVLTGIATVIGTIYGVSKVIDSLKDTDEDGDDDKRSSQGKKKTYNRKTRKGKKRGKRPTYYVENNQYEHINIGRSFPQSATKEMDSLSKVVSNLRYIKTFHGAVAPCVIVKGMVLLVNTHMFRYIDSKTGKSHFCEEGTTFTLGIPNRSAEVNVRFQRSKLNVIMEQGKNTDMAFYTLPHNTTSGISPGFDITNRFPTEKDLDRIKSVEKVKLAGYMKPGENMAMKDVGSASLVEQARFYCGTLSKDRELIEGEKDTVCSTHWQYGQTYAGYCGLLAIAMTKQPYLLGIHSFERSIVGSLGKTQNGCAMVLTQEMLTSLLASVETISQMSLAEPDPKWKTGFIKTPGANFTKVAKVEKGVNLPCKGQLLRNPLYDKIPALSDYSEQIAIMHPGDPRYKGDKRNLVDFMLETVKPNQKTSNAFNPTTIQSVTDDIVMRIKPKGRVRVLDNHDVMNGTPDMPCIYGLDLKTSPGYPFVHLSHHPGKKGFIQRDSEEDDWRIVSDILENKIQDDEKTMEENRIPNWVFMIFLKEETRRQAKIDSGSTRPVSASPLDCTFATKKYFGAIVSAFMAGCNEFGSAVGMNMHSIEYTHFINDLLKVSAKGFDGDIKTHYAMMNMQFIDALHQSIERWYKKYDANYDPMDGQKRGIILRSVMIAMQIVGDNIYRTHHGNESGGFLTTFLNTIFTLFLLEQAYVDLTSVLAHQEDENQVDNAGICGYHRNVVTKAFGDDHLTAVSDRVSSLFNGLTVGKWMAHHGIRYTPGRKGTELSSE
...........................................................................................................................................................................................................................................................................................................................................................................................................................................................................................................................................................................................................................................................................................................................................................................................................................................................................................................................................
>A0A3G2LQG3_2_A
LTPILDCIFLSCTGAAYKAESLPGILYVPIVAVKSLAGPTKYGRMKDDPVGYNHMILNLTLRQAWTRGRSYFDNLREEMNHACEELGYNFPLLQYGDIYVDWALKLDKAFMLEETTIPQGLVNSKSSKSITNYGTVMDSSIDAGSDSFEGTNDVKTDAKAGRDKPNIAHEHFATRRVFSPFLSNGEGITQVQKLGTMMGGQEPDPAFFATDQCEMSIPHLVRPNFWYSTMWTTGDLAGVKIAEGDLTPCPDLLSAKLGDKIFGPMIQIVASQWKFWRGGLRLRIRLVCSQIHTGRLALVTLYGKDTVPSNISIAASQYVHYLDVCSESFVMDVVIPYKSVYPRLYTPNGVPSDYFQVSMGKWALIVVNPLKTTESTAQYVDVNVSLGGADDFTLETYAQQNQTLWFDSYIGPENKVEMKDEKTIPQMMAADDGIGSTGVTFSESKVSEAKRDNVSMPTEDEKPLKDAKESQITFTTLAERTQIVTSFDWATADTVGTVLFDGQFPWDFIVGNNTAPFIQFLLARTDCKITFKVQGTGFHQGLAIAMFGPLMSQNEMAVIYDNNRAAQTIVQHQFLDVAQSGTVTMIIPFHQIQSWLNTDDTSKDCGRVRLYVFNQLATGPEGMTTARVSVFASFVKSSFNVLDPQTYEVLDFKSYKRIKKRETRVITLEEDTGEITIPQMMGAADLPTSTFEKGIEQVVAPDGFDVESRPRIVEKTIQNLRHVLRRAHLVCSTAADHTGGVTIGVTDAMCSQRPLNATYNWYRSRVGWWAHLYRVFWGNPVWTVYTPGEHSVAHVAATPGVDPHIGSYGSFVFYPDGVTLTEPWNGPVDFCDPLVGVVQVRTPFTSIYGAAKIPFFKESNGVQYVPGSLVVRPRGGGASSERVYFQFGDTCRFGMLCNVPPIRVGPA
...........................................................................................................................................................................................................................................................................................................................................................................................................................................................................................................................................................................................................................................................................................................................................................................................................................................................................................................................................
>A0A3G2LQG7_A
LGATPWMGDENPHPTFSGELPVGMVGPGVKDSNGSMSSMSLDKEVAKCMIHGHIDHDLVHEASSRIYEHYFNVIQGLLNDDAEREVDDSESNSVHEDLVRLLNTTIEEQFVGVKNDDGTVIMPKMDHTSSWGSNFKPPRGSGKRDVYEISDDGELLIYDSAVPAWEAFTAAVFCFTCGVVPENQVTTCFTKRECYPVTMSANTNNYPVETNSRDFYSALIGEDKACELLDTDPGDDQKIRDIFHSIDNFKVKVKSRMVSNLPGAVNVAFRMFLLPLAYLFTNNPIEFDMVAGLDMGSCHFEQSTNQIFFDGYDEQSDKFLVFDADVSAWDKIMPANLTKYTLTICIELVLAIHEYFGTYSPRLKAYADALLEWWDDMTLFYGGTVIPISVMPSGFIFTLPLNSMMNQVLKICNVLKFARDHDIPFPSDFTDWVRHKALGDDSQTAIKPAFVEACKLAGAPVYSAVDYSEIMRGFGITATMGDKSDTSLPYQKPGDLVFLQHVMVYIEIPAYSLDEIMEDPTRIGKYVLVGAAPLKASVLVKLLAKQDSSSSVEHKDLLRSQVYTVLGELVPYGRIRWQRFVDAVKKYYHPTWKPKAEDHEYFKYWSWNFWLDRYVKKFCKNGLIDDFIIHQRSSNPKAFESLKRQINPDGFDRLVYDSISH
.....................................................................................................................................................................................................................................................................................................................................................................................................................................................................................................................................................................................................................................................................................
>A0A3G2LQI1_A
MRAFLDAMPDEFYRPKIPTAPPPPPDLNAAPKSSAASTMTIDASPVVLRPVQAKPLLKKEGITNRSTQDLSKNMPLPPLIRSSSNGDVVVGKIMDFKTFKAQQKPCKTPQPVVDILQTKAVKYASCDTDYNISACNRRYHSFVHASYAVFDEVVNNRAIFEQVTAQEVSKQFALDMAQIFCADKTSYDIARCVVAALEDEEREYFYENLRDCSKTVADTTIADELLDEIVYCIEQHNKKNDAIQRQALPEYLLLKPSAFLKPYMTGNSFKGKDAEEACTTGFGQYPNSNKFFYDKNFPYPKICSKGDANYYTPFHPLYVGTQMPPEPIIAFSDLTNYLAHHGADKIKKVTVALDVEIPNGLQRVPYYGVVLDVSDNTVHGIPFEVEPMKFSIVVTEPAVFEAAKMHAISQLAGEKSQIYKELHNQTADYLRNLEPQVSIINVMNGTYGCGKTTAIKQMMKKEGQNHENTVVCCPSRPLANDYGKGAYTWARAFCRAMELLEMNNLNAIYIDEVYNTHPLIVLALGSLGVPTYAIGDPRQMRPGGEGANYKIKTLDELWAGKVTDYRDVSFSAPIDVVNTFNKEYERKTYTLSTVFESVVYKSIKSVKEIPAHCDKNCKEDHEHNLLLVFTTRAQDTTKGTTVASAQGLRKKSIDMFFEQNAAGCFRIHGQKLVGFTRHTEKLNVYTCAKTTLANKIRFTAPTIADRVGARHDFATYHGEFDLLSASYIDGEKIKCVDKVGKVITPSRPERVERIEELAAENQGKAVFTLPSEYLATHYAHVRPPVDSELPQLATLEEQDVLVQEQPGTTTFGTNDDPQYTAQVLTQIAAPALGPIPSQREVNILKIAAMKKNTTMHVHTDKPLVTQCEKPTHAFMAPIFGVKQTGQSTHVINTTVERYAAVSSVPIKKRDVESYSEKLLTGLAKFVDTDKFRPPTTAEFEACRSQTLLRVAAKKQYPEPEIYGQTVQNTMKIKSFTKKQLKSKVGDFQDCMIKDTGSDYKVKGGQMVCAQTKQCNESTAAYVAWAERQVMENLREGVMLGYGDSTSRLRTRISRRIRKCRKTTYECVSCDMDQQDTTKNDAVNLYMRKIYRSCGVPDKIIDMLEMPNEKWLMKTKTTSVNVNKQFQSGRSDTLFANTMHSIGEAGKSFEIRELMLALFQGDDSYIRAHKIAKTSDFFERLKVDRNLVGDFVGLVIGTDDVSIDIPRITGKLLTRSMIDNARYEEIKLAARDMIKITCTPETTRKAILYNAFKYHCMEGTMSSLLEFLQFFADPRRGTPPEKATKDNATLLKIIITPFMVS
....................................................................................................................................................................................................................................................................................................................................................................................................................................................................................................................................................................................................................................................................................................................................................................................................................................................................................................................................................................................................................................................................................................................................................................................................................................................................................................................................................
>A0A3G2LQJ7_1_A
MGVINLAGDLTPTILTILLLILFYFFSYNFVFTSAMEANFDNVVHLDNFDHVDYRFGSSHNETEETVRLYYVPLPHNDTHFVYIGEYYHTNATLFGLGVIFVTLVEILYLIFLGYAIMYPQSIPGKIVNHVFKVLFRHLLRIYRRLRSQDRLEAQSGSPSSFFNISRLSEIIHMMTHLYGFYRDAKQPFINRDFPALSFAIWRYCLVYYKPEELPSLLSILSESKVGVVDLQAQSGTARTMFNHWKDLSESELSVKMNRVLVGLMTCTLTKGFKVNFTEYGFKQFFQLHDPKIKFTTPYQLIMDFIEFTLTFSEVGYECFLDKSTRPLVVRDRAVRQWVVEYESLCHQLDERPINEKFDVVSIIDHMNSLLARGLILLKTHMSYLNTMYKDLSTKRSSLLREYNVASTRKPPFSVLIHGPPGIGKSSVTNLIGTIYHQVVKQDIYPDLEWDRMKNVYTYNPDDSYWSGYTGKQQWMIVLDDIGRTHRNLVARGLDTSIPKIITLVNSVGIATEQAALEDKGCIPLIPKVVVATTNVKDLNAGLAVAEKAAVLRRFPYVIRPYVKDQYLDKETGMMKKLDEVVHDAWEYQVEYVKQTVYDVPDKDCKVVVTYVPVPGSLPEGRMTGAELSMFLKEKIESHERNAAIMHDSLTNDGNLSMCEHGTLSHFACPKCVETQAWFFRKQTRKERLVKWFLKTGIDWCPMGLLAHSQRFFGSSVHIQLMVAKLKRRRFTPSFVNDALRMSLVTVCAALITHKLLSTLVRYLFPSLETQSNIWVGATE
................................................................................................hhhhhhhhhhhhhhhhh...........................................................................................................................................................................................................................................................................................................................................................................................................................................................................................................................................................................................................................................................................................
>A0A3G2LQJ7_2_A
NLFSVPSTSKSGNDQELRNTLAKSTFRLSVKCGDAKQEVSCFSLHSGWYVTVQHPFHGDKWQCVARYKTKKFGLDASNAFILTEKNLVRLDNDLVMFWCSSILPRKSLYDFLPDKIDTKGRSILVFDPRLDDFQKGNTTYYHKMKYVDDFGGLIQGTFMDGTKISSASLKGDCGALALSLTNKGYFISGMHCAGTAGGGPRAIFTQLSKDIFPDILPPLPMVHDGGIPKFLAGSKKSGKLGVSASKGVHQWCSGSALPLGSYPGRSTHSSYTEESIICKDVEESFNFTNPFTKPLMKAEQVEGIWKNPFVIATQQQATLPPFTPDEEIMEISEAFANDLFLEELLTDVGSVDQSIAVNGIPGDSYINRLPMSTSGGFYFPGAKRRYFAEVWIGEELFQTPDDELQQSINEIELCYLNGTRAYPVFQGSLKDEPISHKKREEGRTRVFTACGVAFAIVVRKQFLKIVKFFMKNNFITECAVSMNCYSKEWSKLYKHLTAFGDKRIVAGDYKSFDKEMSSCWIRAAFQILIDLRRSADQLSAKDHMICVGIATDISFPVTNMNGDLIQFFGGNSSGHPLTVIINSIVNSMYVRSAYKSIVQKPLKYFKIDVHLMTLGDDNILGSKLDAFNHTSIATHLRSRGITYTMADKDSVSVPFIDIKDADFLKRTFRELEGTIVAPLALKSIFKSLCMIVKKGNISDEEQLAQSYLAARREWSLHGEVVFNGCCAKMEKIFDKHEDVRRFFTQQHKYNFETTLHWVLGTQDCADAESSEGELVDTNGY
............................................................................................................................................................................................................................................................................................................................................................................................................................................................................................................................................................................................................................................................................................................................................................................................................
>A0A3G2LQJ8_A
MYLWLLFAVAAGQQVMLDYQQYEGLIEAITSSHASSIKTDTVIPESEVKAFHFHFLKLGTFVSNVSIDLTLDVGYYIPITQFYGCNVSFFPHGAITTQNRSAQDFKALVQEMMDFHQMLVRFTNRVWILQNVGGKLGSGSLHVPLLMINGLGLRFINTNIPFFEKPLLLSEITDAYYIFYEHMFKTAQRAGSTGNFLNIYDMSLYSSIPITGVSTSSVGFGICKNDNKVGTQVPVCVNVAYTEQDYTITSLGRKVYMTIHGMDKFYHQFEITLNFTALFTTAQKEDSEIKLQPAPIIQRTPMSFNYQYWHAAPGIYPVAIFFHDEFSFIPPPGYASSYRLFQTDQGADSCAKYYVDPVEGALFLSQQPAPNCEFTVDSLFCLQGNNFVVTGAAAPAALGNFERDLVVPRINYTVVNWYDFTLLGMPYYTPLGSSAYTSSYTIYQANPTSRLGSTAFDDALDVISALPLPDGLRSIQDTIDDFREFYDGVKDFWNTLQKIDEILDVVKTFGAIFA
SSSSSSSSSSSS......................................................................................................................................................................................................................................................................................................................................................................................................................................................................................................................
>A0A3G2LQK0_A
MDDQHEQGNVKLTLEKDSSVIPQEATTNVVSTNADEGSDQGATFLTASYATISPVTHHVPPASATHFIKNRVQIPGFAGGKDWKHSVGIYELLMSGAPELFTLYEYFKVDDIKFVVHSLSNWLTSRGGFTLFEVRDGERAIDPENNVRQAGYHTQRFDRNRTITANPPTNWFYTKAVTSGDSDRDSTRWHQPGVLHFMARPAKFDALANRRGTVAITLLAYVSFSVPSVLTPNHLLRVFEIPNFELDLTSVDHAPQLVKYGPSGKAHLAVGFTTRTDTTQAITMTALGGAFKFGLTLVKADGSQYSYSNGAPTFAIYTEGANRIFRFELPDFRPYLEPNGDLPKLAAIDFPLTKEFYFA
.......................................................................................................................................................................................................................................................................................................................................................................
>A0A3G2LQK1_A
MESKGKKNTMSKSTQGGKKSSYARQDGGAATAGKEIDEANSTGMVSGPATSIVKAANALSVIPQIAPFAMATSKVVGAVGNAAKALGYSRPPITKNPEPYRPTPASQLATTNTPDTAIKLTVDEKQELTIDPGIAGLGPEDPMSIQNIASRESFLTKFNWEMGTAPETLLWNARVDPVQWVNSGGSAYHFPATAMAALPFEYWTGTLKFRFQIVCSAFHKGRLKFVYDPLFLDSNEYNTNYIEIVDIADTQDFTIEIGNGQATTLLQHALPGEDTVSDQHNVLPLTYKPYGNGVIGVYIVNELTTPNSTVDNDIEVNVYISAGDDFEVFVPDDHFQKFVFKPQSGIEPQSGNEIVPESQDTEEPSAPEQSMSDILGPG
..........................................................................................................................................................................................................................................................................................................................................................................................
>A0A3G2LQK2_A
MEGSTLSTEQNILFRDQNPSYVYGVDYVDDPTRGIQDTDDATLDNFFSRPLKISTQEWGTGTTLGYDFDPWELYFGNPRVINRMTNYNLMRAKLRLKIVINGNGFQYGRAMVGYLPMDSYDKMSIFASLIPHDLVQLSQCPHVFIDPTTSTGGELCLPYFNHFNNSSIPFGNYRNLGRIYVRTINALKHANGAGDKCTVSIFAWAENLVWNLRVRKILCLSLHKEVRRVVMPDKMEVQPPQERR
....................................................................................................................................................................................................................................................
>A0A3G2LQL1_1_A
DIFANEFSIKNVSTLNTTQEETISIIDDLVCWDDCETIDTESVHFHPATYAQAAMTNCQGAVNRITSETLHIKIKDLFQVENLSILQSRVRTPSAFLTRKNLVDLHVPEEMLDQNIMNFFENLSIGFTLSHGWSYTQGLVRKIKASLCTKCQGLVSQHLILDRPCVCSAERHLQNTNVIPENPADYIVTLSPGVRLSKTKYVYPFPVTYHHCGFASTLSVDSVAQDSPWIGEMLAIFGPHLFSFTKASFQQTLYDVVRFANQVGGIHPDIAYSLARMVCKLPNKRVVLTKLVKMRKTYGYCTTVSPIKPARLFRHPLRLPLGEPLKRWRNALPNTEAQGLEPDEVTPPIQIPCTLQQSRERSLQHLERSPYTCVVCDISCTSQGNLDEHLRGRQHKKKFDWNPTVFMCEYCKVQCPNEVSFEQHLACNNHLAHIARYVTNAQGFGLESGISFMKLGHDMIHNIYTAVQNTHLLQKLWELVGGTGEIPAPDRTFLFQLIPFILRGCSLANIAHIEIFYHGTVESLSVPTKNLYLWFFLIYCLWTACRAVNRSLPTLYTPKEGDMCRTHCDSMSCEIHHNFKYTNGDWVILGKECPEDDEDDAEGCVYTNSQGIGEVFVGAFKTLIPGFTLTDQEKKDVGNNLRNHALAYRFVQDYFGFAKAFFEWVVGWLHGLLVETPTSIKEWITEVDGIDEVYLSEDNSATTLRVRMAKYIDERRKIYRLLQTGKDMRRRLEIVEKDKFNLKAVSDRIKKLEAIVAKNSGSFVGAEGKLKPHVIYFWGDPKAGKSALVDHFYSDLFHIMEETPYNPAIDRYTINPITPYHDTYKYNRVVDFQDLLQVKADETRQTELYDLVHMADESPFPLNVAECSGKGSLYFCSDHMVISSNFDIKTRTREIVSLLESHEAILRRIDMYVEVQRRDNGSVGYDRSQMTFIYNDKPYSWDDFLMEAAKSVLNVRAKSMGVTSLVKDPELLARLDSLKTKFKQTSEAIKSKPSVNTPPEVACSQVPTTSSQATRSHTSDLLSRLGEFQLHEKQTNGRTSPNAYFNCSVGMVEESVVQGTPITSYIDFKEKITNKIDALEAACQPGYLARAYLAVDRLLGIGPYSSWELSLLKIRSKFAKVVAALARIVVNWGDIALAVTGLGYAFK
...........................................................................................................................................................................................................................................................................................................................................................................................................................................................................................................................................................................................................................................................................................................................................................................................................................................................................................................................................................................................................................................................................................................................................................................................
>A0A3G2LQL1_2_A
HVKNLFAVKDTKYEGMRACSGGMTEFAVRKPSKHRPPTNRARAAFGEGNTTNSEGSSASNLQQVRMACVRNTGKFKGGRCAVHYFGVFDHVIAVPQHAFLDPYSDNCSLLVGGSLVIVELSKLDPKDILLLSDAHLVFINLKSLLHRYATFCDIRRRLVKDSATVSGAGVLYTTRKDINDREVYVVNIDQMRVLPAKLCVRMGEERFFVSSGIAGVGYSENGDCGSPWVWDHPTGALIVGLHVGGTSDKTMHATSFDRILFERVCAHFNPSSEPPVDTSAHGTVYDPPSDVNTVEVIGETDEVEWHMPRLSTLKPSLFYGVRPTATAPAKLKPFVIEREGRLEIVSPLALNFKKNFVTRRMIEPQYLKGALDSLNDWYFPLPHNTDTHVLTLDEAVFGDPFNEYNKSISPQASIGWPWCERFTTRRELVSLQNKTISDELRASCARLLNGSNEQFLFIDMLKDERLPIEKVEAGKTRVFTILPIHLNLVLKQLFGTFVMYLQSRRHQCPIKIGIAQTPDEWGKFYHYLNNGGKYIAGDYSAFDKVLHFEVMMTAVEMANQFYADEYQDLRRDLATRVFTSCRYLDGAVYKSYGGMPSGCYLTAVFNSICNALYWYCFLDEAGIDLTHHKDWFKPATFGDDHVVAVRDHPKINQITFGSWLKQLGLSYTSATKKEVDVPYTELEDVTFLKRTFRWERGYCWAPMPEENIMENIQWYRRTQTTKTMTDAEIADELLKGFELEAVHLGEARYNALQQELLKIHRTPNKRTFMQARDVFLSPSFTNNNTNMKYGHQIFENFNEETSCEVVLDTSPLASCEGSSSQTKKQHKKHGNKTNKTAPRKNNGSNLPVSQNIPEETQGKICQSLAQGCDDISPAHEDETNLGSGDKVIKVRGLTKFVDQVAPNEINMCPGVAPVVDDLFHLPEGYFDMCKRWFKVGTKILTTVDPTGYPLLRVDPTNFLLSQEHIRTKLSSATFVRYSLELQVKVVSTKFHYGAFMVVWRPYYAAGLMRMGYINEVNPVLFDNSGHYWLELPDNVEQHGPYDNVHTASQTQHAILSTTARNTVTVEIPWNIPYQYVPTSEMMAPRYHPGYLDIYALTPVGPSDLDSPELLIFAAFKEIQGWGYQAYAGLGPKDLFSYNAIHLCKYVNK
............................................................................................................................................................................................................................................................................................................................................................................................................................................................................................................................................................................................................................................................................................................................................................................................................................................................................................................................................................................................................................................................................................................................................................................................
>A0A3G2LW53_A
MSTTPEEVERIATEAATKAARAAVLEATPGREELARIVSDTVKQTLIQLGVDARDPIQMQRDFQHLRQWRRAGEDLRSKGMLALLGIFLTGLVSLVGIGIKEWFTR
..............................................................................HHHHHHHHHHHHHHHHHHHHHH......
>A0A3G2LYV4_A
MASITIPVEQVTKFSDDVKSLTQKASEIPSSKSIIPQTEFSDAELNKTLKFWEVTAMDDATMVTQWSGVQSALAGGTFSAHNLKELCQLVFNLRKPHEPGHVFIHNIPDSWKAYLQAATPDGTAIPATENESTMSTIGAAAATGSADETAPNKAAAIAFLSCTLMRLAIKEPKHIMDAMTNIRSRYGSLYGRSSPFLNSVTFNLSQLSRIKQGLETYAVARGTLFYYTRHADSTYTYTTPSYGICRYLLFQHLELEGMHIYKMLLALQTEWATVPMRLLFTWIRN
.............................................................................................................................................................................................................................................................................................
>A0A3G2LYV8_A
MASITIPVEQVTKFSDDVKSLTQKASEIPSSKSIIPQTEFSDAELKKTLKFWEVTAMDDATMVTQWSGVQSALAGGTFSAQNLKELCQLAFNLRKPHEPGHVFIHNIPDSWKAYLEAATPDGTAIPATENESTMSTIGAAAATGSADETAPNKAAAIAFLSCTLMRLAIKEPKHIMDAMTNIRSRYGSLYGRSSPFLNSVTFNLSQLSRIKQGLETYAVARGTLFYYTRHADSTYTYTTPSYGICRYLLFQHLELEGMHIYKMLLALQTEWATVPMRLLLTRIRNPRSKLAVLEIVKILTNWDKANVDKGWKYARLVNNTFFLNLSSRRNTYLCAVLAALNKKFVPQGTGDYANPNNIAVIKNMDSAVKKQVSTDVQIVERIYDIFLASSGSDDAGTAFTLSRGVKRTSTQQSRDENAMDTDTGAGEGSGEPKAKKGKQNPGGQL
.............................................................................................................................................................................................................................................................................................................................................................................................................................................................
>A0A3G2M0K0_A
AVETGATSSVVPGDLVQTRHVIQTRSRSESTVESFFACGGWVTIMSVENNNET
.....................................................
>A0A3G2QWW8_A
FREDRAYSPEVALNEICTRYYGVDLDSGLFSAQSVSLFYENNHWDNKPGGRMYGFNHEVARKYAARFPFLRGNMNSGLQLNVPERKLQPFSAECNIVPSNRRLPHALVTSYQQCRGERVEWLLKKIPGHQMLLVSEYNLVIPHKRVFWIAPPRVSGADRTCDLDLGLPMDAGRYDLVFVNIHTEYRQHHYQQCVDHSMRLQMLGGDSLHLLRPGGSLLMRAYGYADRVSEMVVTALARKFSAFRVLRPACVTSNTEVFLLFSNFDNGRR
.............................................................................................................................................................................................................................................................................
>A0A3G2SGG7_A
SGVVEEEATSGLVMLCIHGSPVNSYTNTPYTGALGLLDFALELEFRNLTPGNTNTRVSRYSSSARHKLRRGPDGTAELTTTAATRFMKDLHFTGTNGVGEVGRGIALTLFNLADTLLGGLPTELISSAGGQLFYSRPVVSANGEPTVKLYTSVENAQQDKGIAIPHDIDLGESRVVIQGYDNQHEQDRPTPSPAPSRPFSVLRANDVLWLSLT
.....................................................................................................................................................................................................................
>A0A3G2VK82_A
MQTCSARRRPRAAAALAVACAGALMALCVVMVSCAGDVFVELNTNATHSLGLGSPLDGDGFPYENLTLVLWNCTSNDTTPPCGEIWDLWNQTFPLMTPQNCTSGPDVTVSGYFTYQNGTCHQGKYIGEVMSSSGSPPNVLGLKGLCQHGNDSERFPWFKFFYYGGGDGSDGDDGQEDGGYYYDGGGDDGGDDGGGEKCTLSVYNQTAEDLTDYSPVYWPANTTMPPELQVRLNQTSDSNVLNVTIPPGLFDEAAFVNATDQWISLVANMTSLCFVV
SSSSSSSSSSSSSSSSSSSSSSSSSSSSSSSSSS..................................................................................................................................................................................................................................................
>A0A3G2VKE9_A
MSNTSCSVRVWLLACSLCSAERAWFVLVLFACGYSACDQERKTWPRAQCAESILSLFLHTLPAQKRVVTRCVLRSTCHDIDSVRCANRTSSRTFAQRSDLFRRHVRLHKCVWLLFKCDLQTSSPRPAASSYPHYPLCLPQNLPSLLETCTTLFDVRMPPSTRTTLFDVRMPPSTRTTLFDVRAPPATRTTLFDVRAPPATRTTLFDVRAPPATRTTLFDVRAPPATCTTLLDVRMPPATCTTLLDVRMPPATCTTLFQMLASV
.......................................................................................................................................................................................................................................................................
>A0A3G2VLI1_1_A
MLPRGDSPARRALPNAAPSAAPSAMPRTALLTMLLAVLFAAGSGTDTACYRKIGLYSLTGELHRTQETRVSSVLDVDARVLAETETLQESFDWDALRSNASARFRSKCENTSTPQVNYLVKQDLVLFTRVNCSDDGNSTDISSGLNGTLLVTVCNMTLELTQQACPATMQSVKITVHEGSITLTLVSGLVSTVNPFVPSENATSCLMAVPTKITYNGSCEHIPSHRPESTHAGTLDGAESTSAGTLSSTHLLLPTQTPLLDSTLDLSQGTQTVTWAPSAENTSAPAVTVAWSLASTRRFTSDSMSSEEQYVVWTNLTVEDNCTVVASIQANGSAQGACDRADITTVLSVVGVLSEYTDALHRLNLTSNNETNDYYECMMTRSPSCFLQSLWQVALHNVMQGLQAKSLTRARRTRSLHNANAHCLHYHFGMGPGVGDHCEDVEKPPLRVRRSDPPRPTPPARVRGPRPGPPKPPPKPKPGSGDPPPKPPPKPKSIVDQVSESLGLGGVLPQGIHDVQLGARGRDLGVAGTEDLATGLREHLQKAVGQAAPTLPTNMNPDDLERAKLRWREGGGPLHGLCAEAVRNKEESVHKAAGEASKWKARKHRWGNRRGIHRERWHGKGDEDSDFEDIEEVRQQLKEMGLGPLGQQHGSRPDSDLEDVEDVRRQLQEKGIGPLGRRRSSSSDSDLEDVEDVRRQLQEKGIGPLGRRRLSSSDSDFEDAREVQRQLEKKGLFRGGRQTGETHVDSSVWKKLEQLGSPAHSPVLSPQVSGTPPADLVRPLETRVSGDRQRAEVYSRGRGTPTFPNLDTGTRVSVGDPVYADLDWGRSGGRHPRLPRRPPGQEGSSAGDYAEIGGSRQQSRGRGRGVQDGNGPLPPIPGEKPPAGRQLGDRPLPSLPNGRRDSPGPKLGRKICKRSLDSLLCGMLGSRPDSDSLHDPVYESVREGPYSLVGEHSRPPATNPNYREPVYSTLGVPAGPEAPSKPGGAPSAPPAERKPVETSPRMTQLAREENRLHKFLSAVSLSTHLSSAQSQLRDVMLTQPHMPHGMAVATVISSMVSTAGGTLALAGA
SSSSSSSSSSSSSSSSSSSSSSSSSSSSSSSSSSSSSSSSSSS..............................................................................................................................................................................................................................................................................................................................................................................................................................................................................................................................................................................................................................................................................................................................................................................................................................................................................................................................................................................................................................................HHHHH..............
>A0A3G2VLI1_2_A
SNPVAAAAGLALQGVGMLVDIGTSLYYLIKGQSRPPPVDPVTEKFSTYARYMSQASAGARLCLMPDSDLRLTLAYRHSHFESAAGEKGALAFADTPMTLVYYMRSSYVVYNTRVSITCPIGTLRMLEGDLSAYAVLERVGEDGSAHYALPGIMELLSNHPNASFTCGSEVGARFIPFDQDLGDMQLLRVATPGEPMETESMPSNVCDLFPLKRFYLLAGGCPYDRSQTAITHVTCGTLLRMASWEPYRQRWVLLNPFAQAAHDIHQLFTFSRYDFSQNTTRLHDLDSPEAFCSQRVSSTCYWSEPMILEDVTTCESRIRKIHVELATVGSSGYTSFVLTCPPGSTPFHVSNIAIVAIPQNTRRTAVRFASTIPTTILVSCVHNTNPAYKSDIVMLSFTAQGLRPRFSDMETWARRKMLFDSSAWAMPLRSRTCKRHEENTLCHLAYSVSQQRAEYHLQVQTLPEQRLHEYYHGELDALTLQLARTHFSSELHLRVDVSFLESAYRTPGNLWKHAAKKMRTFSAITITLYPCTSMVGRFDIKYEQILARLLYLGTRDQGNGQNLTFHALNSLNDSKHARHGHELNPAYSCRAHLDIPGKEVYLHCPPLSLAKAPFHDPGVDGICVVVTSSRDHCAVQNEEGVRAGYSSYEAETPFLSCGAYVQEYAVRENFCYYERSLRIPLAHDYDPCSTAMVLGYAHVWLETRIVSPPYVQEFGHDPARNEYANGSLFEQLQDLHRQYEELLEYSSNPVVRMTNKIAAALTEDARKIFRINADSQLMQTAFEADEERLRELEERIENTMQDIFLNTMSYQELAALRRSAFSTRCCVLDGTSVRKHFPLESYLCGSYEDYVVAAGEYRFLLVNHTLVDEAYYNSTAQPWLTCYEITLVPVSTEEQRARVEEALFLDALESVLQDLFDRYDENLTIILHKPGLDEHDKEGDGGTGHGNRAGGTELGVALGASLATAMLLLLALLLARRGYVAKCMGKYSPRKEQQKQMRDFWKQVCERYSVREEAGISGELARSNDSASFCERRSSDGSHFACRSSDDGSYFTRRSSSASLLRQEETSA
......HHHHHHHHHHHHHHHHH.................................................................................................................................................................................................................................................................................................................................................................................................................................................................................................................................................................................................................................................................................................................................................................................................................................................................................................................................................................hhhhhhhhhhhhhhhhhhhhhh..............................................................................................
>A0A3G2VLS4_A
MSTALGENGKDGEASSPCSSTPASTPASTPAGTPTMTAPAFYYSVDSERSAYGGYAPAAYYTPTPLMPAPYAGASSHAPAHAPAHAPAPAHSASVTSLSVQSAALPTNAHAHIDWVSCVNVVMQRMHQSSNFFPEIDVHGTNGRFLCTMVHETVRLTSGIHCSVKAAKNEVCHLLMNRLTGVPNPSHQECPCSMAETQAYYEKLHHKKQDHVRSVQAVSHSANLIERKYLSARGFGRGHGSGPGGSGRLQCGPSTFPERFPPPPGDHSHLKPRRGAPRGTPRGSWRCTAPGGAPGGAPGGAACGLTPLPDGISPPCLNGTTMRARGGRGRRARGVACPGPNSSMPRMLLRPVSVPVSSE
.......................................................................................................................................................................................................................................................................................................................................................................
>A0A3G2VQH3_A
METFWYGVVNAFADPVKSLPGCTYEAPFFNVALTSRSNQMWDTIQSSPYANCARLGEWLFQLLRRQISLHHRQAVEPALFLQAEKAEGDGGRLHIHYVVSTSLGNPRECRALFNAVEVELSATLLRAGLQFFLPRKNKNGGWQSCNEDFIVSYLLPKQPPHNAIYAWTNMSGLVGDACLNKQVRATLTKERPSTSGNIGPIHRAVQGDKFRDLVDHCIENFCFNDEDLRDQFPECWFSFACTTTGLMQLKQAFKVVESELPRKCSAGLAIVRCLKLDDVRRRAQQMQRFEPANNKICQLLTLQGYDWQEASCLFWAWSTKQTGKRNAIWLTGEPTTGKTLLASAIANAVKHYGCVNWTNENFPFNDIPGKLLAWWEEGAMSSKVVESAKALMSGASIRIDRKNNDSTLCRPPPFIITSNGDITVVTAGNVLDFSHQQALEDRMFKFTFENRLQPDFGIISTTDVQDFFLMGYRLLNVTHPDNSCLKQGVRYAPHVIPKRYLAEFYEKSDPIEDAEAAEPLDSPPSKRVRFAETATIAPTDVSNTHPRAETSTSAAGATTETTTSAIADEEDFSDLLEYLETCGQALEAEDQEH
.................................................................................................................................................................................................................................................................................................................................................................................................................................................................................................................................................................................................................
>A0A3G2VUJ6_A
MSTNPKPQRKTKRNTNRRPQDVKFPGGGQIVGGVYLLPRRGPRLGVRATRKTSERSQPRGRRQPIPKARRPEGRTWAQPGYPWPLYGNEGCGWAGWLLSPRGSRPSWGPTDPRRRSRNLGKVIDTLTCGFADLMGYIPLVGAPLGGAARALAHGVRVLEDGVNYATGNLPGCSFSIFLLALLSCLTVPASAYQVRNSTGLYHVTNDCPNSSIVYETADAILHTPGCVPCVREGNASRCWVAMTPTVATRDGKLPTTQLRRHIDLLVGSATICSALYVGDLCGSVFLVGQLFTFSPRRHWTTQDCNCSMYPGHITGHRMAWDMMM
........................................................................................................................................................................HHHHHHHH....................................................................................................................................................
>A0A3G2WAY0_A
MATHQLINDIYNPVIPAYLAQDMLDKAQNNTHDGSAQMFKFSRFTGCTQMDVLHVITGYTVDPLISIEDKIGYRFNESFIQILNAIDPDFLLGYSPSGKSHGASSLQETTVRKLFQTFFADRKVAPPPAAINGQILSRVWTTDTDNVTQDMVLSNLRMVYYDSFHRAYHSRLPVDSLRGLSGRNSVSFANPSFLHLPLSFTEPETRDPRVTILPSDYLPDLFQLRLPYGHDRYDNTRTSHILSWNPTTRKIGAHESIAELTAFHSHSHEIISCFETTSDPIATLTELLSNVRVAIVCLDKFQLHGVSDFRSTA
.........................................................................................................................................................................................................................................................................................................................
>A0A3G2WH88_A
MSSFQAFPSLPTPLAYNVSVHCTDYNVLSKLGVVGVDANRRYDYRIPAITGFIYINDQEYPYHCNAIVWAFPSGAEVSSKADIRCSKSVMHVNVKPGYSANPWTQNNLIPTMDWKVDAIANPLDEEDYAGKLETLGTIRKANEVRLSVIEEEIKSARAELSTLQGDPGRQKLDILNAQISILYKFLYPSGDKVDTFEQLSDIQHYKRSSIDLKPALSTILDKEVTDASVAIDEISKQVHSLEEKIRSSDPDGPYLMYLESKWKMLVDNHLPSKVFANTISNSALERIRDRLAALQLPVRDFASELEIVGYLSDYSNGLKDKLRNKHTATDPFVQLREDLLKERTQLTNELTTFVCDTSELNNQLIDLKRKRIIDQAKKDYINNPGFKGRNVKWERC
............................................................................................................................................................................................................................................................................................................................................................................................................
>A0A3G2WHA1_A
MAFCLVDSGSYCDNGDSAALCQSWVNICSVYRLLFDLLSVNFSVVSERDRAHSSISELLGQAGFEGRFPDGVFVNLDDAPYVDIISQLQRSVDFQTRHEEKSSKENGVMPDSSSWEFDDALASFYKGLKELNRLLTSGQGLTDRKTFEKEILSSLGVMVGCNCTTVAPKAECCLEGYVGVDVCNLPVPKDYYCGFCDNNGHVLACQFWLNCCVANKIAVGLSSVRFKTQTGRDSVFTMLKFSGALQFSKYERFPNGASVSLNTPAIFDTLCAIAAAAAYRDRLLEKTHGHKMDKRKDKIVEDFSTANWSYNDSSTAYHKSVVLLKSLFRQRCVGRNKFEQSYNLKWVPAGTPILTLGDTPTLGSLNLALSTSCLGLWMEGAFLVSQDRLTDTFKYGDNTLMFPVDPWDTPVHCDGFLYIPRKNGNFDVVPYKYKCRQFVFGDIDSTIRGTRSDMLAFIDSALQFYKSKEGDEIECPGWLDVVKKILGDKAAEELHDTHDKEDKTVKPPLGDKTTEIGETSGGVDTES
...............................................................................................................................................................................................................................................................................................................................................................................................................................................................................................................................................
>A0A3G2WHA5_A
MAFCLVDSGSYCDNGDSAALCQSWVNICSVYRLLFDLLSVNFSVVSERDRAHSSISELLGQAGFEGRFPDGVFVNLDDAPYVDIISQLQRSVDFQTRHEEKSSKENGVMPDSSSWEFDDALASFYKGLKELNRLLTSGQGLTDRKTFEKKYSLRWA
............................................................................................................................................................
>A0A3G2WHE8_1_A
METPGNCYRLLARGFPGVYQDYFVSITPQTGPISNLLVARFLVDAAWKSGVDPFLVCFPLIRYVGGNLYHVDITKVCTLFHNLRVLFEDPCGFCGMDPQGMIEQSASVNASVIATNEVSRLFRSNLESMISVRVKLDRREKQMVESYVGPYVRFLQEKVCSNDHRVLVALREVTRTIYSRCATPKTTALKTLCLGVSDREVREYWDNENVHFYYHGSEGKDTTRFAVEVMKNILKSKAKKKIGKDSVRLKVRRVEDLIHTAEATGAVPDRFDQNFSGVYQQILAEDVGYNWTEKDWIDMFRKTNATVCWGYMCLPWELLFDTTLPSDLYKYCEWRDGLTTHASMTFSYSNGYTHPKNAWGTLLTKNVLRCEDFSLVPEIISRNGPMTVFCIRRVLGKSNEPIVRTMEIPDTLKCVEVLDVLACVNKSGKINKKLIYNLVRKNEFEEIYNYILSLDEKSVKLQNVITYIRRRTKGVSLVNAELVSPWCLDDSKIYTIAVTMLLFVQQQMTLSSNVFKNLGVGERRERWISALRVFFSEGPISKLVDFLLAGHLDSKLVKNVDDKVFQVTKLKQWKFSTMDYTLERDCDGTSTELTLDETCEVCAFIKPSIGDQDLRCISGDKTHRFGLDNAELGRFSEELGNTLNDSVGLKTVKEKARENLPRSGFMTDEVKIVYVKGGPGSGKSRLIRNMTDDTDLIVAPFSKLRTDYGGRNFMTQHKALSAVGYRRIFVDEFTALPYEFLACIVHNCAAEIVYLVGDLSQTGIIEGVEGISICSKISFDNVAKHELAKNYRNPADTVALLNHFYGYDMVPVSKNFGMRFRHLDMWSPSDKLTPLCFTRNSAVSLGLQTESVIEKMTVRANQGTTHDAVGLFVTAHDSNLTNVDCLN
.......................................................................................................................................................................................................................................................................................................................................................................................................................................................................................................................................................................................................................................................................................................................................................................................................................................................................................................................
>A0A3G2WHE8_2_A
VVALSRHRDRCIIFNDDGESSLSAVLRIKTFWDSFVDQTVPVPVKNLCLLEALCELLSSYTRTGFTVEDLWRNLVCVVGVDEARTIRNSMLTEKHLDLLVCDLGVSVGLLRGTKGIVTYGVGNYIGQIKYTRNHFVAQSRVDRLWYGLAMDQLNIPGEGVSWVDHSEADSTLTTCCCGGKLMHEVKTFSKEMTVLTPRPLNRDFSVGVYCDGDGVGVNIFGDDVYGLSYPTNVREMLQTMHVGLKNSIVIALRFLSGGRIVRFADLGVYGECSLVALGGDFCFDLENVGKKGKSLSLSIGDVLKLDDVSGHEIDVKNPDMSAVLVVVGKRKPLPVCGGAADVFLDVRHDDIPEFSAKFDDLIQEFDISEPGFPVSVDTDLVLPDEIKPLEQTPSDAFLLIKQHFDINPGAPAQFTNEEASRFIGGSFSKGTLHTTILDQINMRGHPTDNRVKFFAVTPNGPGLYYFQKSQWQELQCLQGRYLGKTLAADFDINGERIAREIADLFVDEHMNLNNSFVHQDEIDNTVLASMRSMRTKNYEKQVSLENLGIGCNVVRFHMKDIFKPFKDKVDTYKVGQGISAWSKEAQSLFQTGCRIINLVFARMLNNNVVYDNLIPEVDLLNKVNCLLGALPDVCCNGVIDATACDSGQNAFTQAIERRILVRMGVCPIFIEWYYRFRRTYLLTSHTATAKVDWIKTSGEPATLLCNTILMMALMNALLRGEGPCVLLGKGDDGLKRQANLTYNRSLVEKFSKYTKLQFKVDIDKPVNFCGYSLVGAKLFPCIMRKAQKIAGHKFRDYEHFCEYQQSLRDWVLLCNKIGYSQTVLSTAMFTGIPHDLVWNMLYAVQSVSHINREQFHILFKEYSVDLDEFVPITSFVPKNLLNFQCFSG
........................................................................................................................................................................................................................................................................................................................................................................................................................................................................................................................................................................................................................................................................................................................................................................................................................................................................................................................
>A0A3G2WIZ5_A
MDKPQDLKVQLGNILYLLTQIYESLEFDIGDQPSDGNPRVKTSDVACGSLPTPTNFDTVSQPSDGGTDLGNSGALCVRSPTMPPTPPGYFRTILNKISQTKGHLTFSTTKTPLGYSVVINDVFYGPYNVFKKKVAEEKACQEYLVSIGVLK
.......................................................................................................................................................
>A0A3G2WJX2_A
MSSGKDAEFVVHVSGGSVVDIEWGDKILRFDIVRPSGSTMKSGGVTRYISGYCYGLGDDDVRVAGFILDGVRGLDAIPGATSTSWLCVGSPGSVILGLTLRGVNGKLRKIEVKHSKTVAIFDSRGVGPIKEVVENAGKILAQDKVLLDAKGEVVKEIHKRIAELRALGDPSTEYKTKISTLLKLAQDMGVSTTEEKVVDDLTDVFGEYMSKNEHLNEKIQEDFRRWRFAVHMDLADLTADTLRQTNDHTQELLADLRAKISEKDSLSGGNQRRLRQLQLQIKDQYDRIVSGTENQADQQIDALTAYLMPTSADRRYGISGSRTTHVNWLLDQITRDKKILGESEVVEYSYPSELERAVKDLRVRVLEIKTKCDVHKKTLLDQILKISNELN
.......................................................................................................................................................................................................................................................................................................................................................................................................
>A0A3G2XD91_A
ITHFGKATNPLVRVNRLGPGIPDHPLRLLRIGNQAFLQEFVLPPLKLITQPLPAATWTDDTPTGSNGALRPGISFHPKLRPILLPNKSGKKGN
.............................................................................................
>A0A3G2XDC4_A
GVTGILQLPRDRFKKTSFFLWVIILFQRTFSIPLGVIHNAPDGIRPRCRYVHKVSGTGPCAGDFAFHKEGAFFLYDRLASTVIFAEGVVAFLILPQAKKDFFSSHGEWAFWETKKNLTRKIRSEELSFTAVSNRAKNISGQSPARTSSDPGTNTTTEDHKIMASENSSAMVQVHSQGREAAVSHLTTLATISTSPQPPTTKPGPDNSTHNTPVYKLDISEATQAEQHHRRTDNDSTTSDTPPAMTAAGKCNPNLHYWTTQDEGAAIGLAWIPYFGPAAEGIYTEGLMHNQDGLICGLRQLANETTQALQLFLRATTELRTFSILNRKAIDFLLQRWGGTCHILGPDCCIEPHDWTKNITDKIDQIIHDFVDKTLPDQGDNDNWWTGWRQWIPAGIGVTGVIIAVIALFCICKFVF
SSSSSSSSSSSSSSSSSSSSSSSSSSSSSS..........................................................................................................................................................................................................................................................................................................................................................................hhhhhhhhhhhhhhhhhhhh...
>A0A3G2XDD2_A
TIESPLWALRVILAAGIQDQLIDQSLIEPLAGALGLISDWLLTTNTNHFNMRTQRVKEQLSLKMLSLIRSNILKFINKLDALHVVNYNGLLSSIEIGTQNHTIIITRTNMGFLVELQEPDKSAMNRKKPGPAFSLLHESTLKAFTQGSSTRMQSLILEFNSSLAI
.....................................................................................................................................................................
>A0A3G2XE07_A
YTITHFGKATNPLVRVNRLGPGIPDHPLRLLRIGNQAFLQEFVLPTPTGSNGALRPGISFHPKLRPILLPNKSGKKGNSADLTSPEKIQAIMTSLQDFKIVPIDPT
..........................................................................................................
>A0A3G2XH68_A
GLGQDQAEPVLEVYQRLHSDKGGSFEAAQSDNEEASTNPGTCSWSDEGTP
..................................................
>A0A3G2Y2N2_A
KQVGRDAVKGKQPWSDWLDDEEDERECLRPIADTKSKYQQPFKLRAPVRSGKTKAAGRCLHLGNEDCCWCRCLPGTPTQRIQSSLHQGGSKAAGKVKASRKVRPDESRGSSGQTCRGKPKEEKFPKGKESSTSCSERTSAHENGRGIQTGGQETGRACEGSAKEECAQGTTSLEVLFDGFYHWLPELCGSSEKAWEQMAQYERPHQPDECSNGGTPLHNDERRVNLLGFCKVGSCDFTKWKSPTKELSEWGFHRAQASTLLQACQESYGWPDTGAEAELSSLRYQAA
...............................................................................................................................................................................................................................................................................................
>A0A3G2Y333_A
MVATFPKNMGGARFFFLGKNFFFRPALFAINSVTHQTMMVLRANTTAYTTAVAVHSH
.........................................................
>A0A3G2Y361_A
MRSRVPRVTRVPVAAQVQGDPGDPREGTVPWVRRERRGRLAAEGWVLLVPPAPSVGGDRWVTLAHRTTVSDWHRGTQGEPGTGA
....................................................................................
>A0A3G2Y369_A
MQLVQLVLVQLVQLVVLVQLVLVQLVLVQLVLVQLVLVQLVLVQLVLVQLVPVQRMGRQRWA
..............................................................
>A0A3G2Y370_A
MCLTMFEGDSDGSNVCVNSLVKCTNLIEFPMVHSGGIFLTMILSDSGSQTNLSTGVNMPVVESSLTL
...................................................................
>A0A3G2Y394_A
MAVLSRCIKGGGCLSVSVRAGKTVLVTPYGTMVVPRDSSCPKSAEELLKTLRDSRATEVAKMLVIAALFSTKRKSK
............................................................................
>A0A3G2Y3C8_A
MRVVCAFPSAVWHMEILCVFFRIQELPPVLWVPLDPCLP
.......................................
>A0A3G2Y459_A
MSVAIILGLVCACVLGGMALKLVIMAIAKKMSAMVDVARLSTVGVPAKW
..HHHHHHHHHHHHHHHHHHHHHHHHH......................
>A0A3G2Y488_A
MIYSFRRYSLGEYLSEDYISESFRTRMRCTNVYRPLS
.....................................
>A0A3G2Y491_A
MSETAGLREASENMAMYILIVARSDPVESDSAANAFRVSQ
........................................
>A0A3G2Y4I5_A
MSTVEKLMLGAVIVAAVVVGVRMFMSSGNSSVTSSFSTAPYFMG
...HHHHHHHHHHHHHHHHHHHH.....................
>A0A3G2Y5K8_A
MSEARGLYHVILEKATELAIPDKYILETFYADTYKHQAMVLEKIPNVWADDWGYDENALEE
.............................................................
>A0A3G2Y5U7_A
METFSQLETWMETFSQLETWMETFSQLETFWETFSQLETWMETFSQLETWMETFSQLETWMETFSQLETFSEI
.........................................................................
>A0A3G2Y907_A
MRSLFFFLSLYIFPFFLVSFFLYFLFTFSYRLSLFEDGSLLAELYVVPVFLSSITELHMTFLWIRMEFYEMISTHYMKHDSFFSSTISSIYLKSPMNFIHLWVPQRLRFRSPTV
..................................................................................................................
>A0A3G2YM22_A
MVKKNAPWRLMAGTSKVSPSANFSPPGSMGPKINKAVAWVNRPLYRKPRNYRTMKGPKLPQGSEGP
..................................................................
>A0A3G2YR63_A
MSKILVDEAADADNTGPVSFPLGSAFGSWTVKESGGVLYFAVSGVNKMKLDASGNLTVVGNVTAYGTV
....................................................................
>A0A3G2YR65_A
MAFTLDQNVSGAAAAPQPVQNMSGTSIAASALGGLLDAGARQAKLRAGSGATQTDRDRTVFKTTLQNAQQDLAKGLSPDAVSQKYAADFASLGLNPEEKAVVTNLFGEDIFLVPKQVETPADTATSLFNNAGELTRLGYIDIEMKKAEAEGETISRDVAAERARNNYAAFQVAANAGILQGNIDFNAGFDQNMKTLDSFTSAVSAALQVEQRGENFSLDSVRQLLDGFLLLKSQPSFQKPSGKLALEKWDVMETRLNNIQELFTRLEDYDAKGATAKAKQLMGVISLSGKNPMSALAASSPEFMTKMAAQIAPDVTADLATMGKIPEIDHSTLNFDPIVLEFMGVAPSGQQTGETPEGGFDIPPSPFPAEMGEKYDGMKIVEKAKFRSYHRSAITALEAGSLDSPEAINAYASSVTALSYDLTQNDKPSSQNFDVLFSNRNIARLNTLQAQGGEAGRVAGNLRAQMGAALQHNQARYGVLAAGLVSRIPQVKIDETNGKFTLDAKDDPVLQEIAAVVSVYYGGDFEALWAEGGTAKISLKNRLAREGKITPDSPEFERFDAATKVLESSLWKGMASRYNTVRGIPQRLKGFKDTAAKLKLALPSFTEDPEAAKIAQETADTLGNTITTTELPPALGGQENPFTFKGATDEEGVDFYNSLPSGSYFIDPADGKTYRKP
.......................HHHHHHHHHHHHH.................................................................................................................................................................................................................................................................................................................................................................................................................................................................................................................................................................................................................................................................
>A0A3G2YR72_A
MAITLDGTTGVTAAEFDGTVDASNLTGVLPAIDGSALTNLPVSGLGVGQTPQTVSRSYAGTSYQNTTGKPIFVSAMNSNRDSLRMEVSSDNSTWITTGGGDGGARSTRVALVPNGWYYRYGAVSTTDAFWTEVR
......................................................................................................................................
>A0A3G2YR88_A
MASSWNLAAAQTSSVVEDVTSTGASLWQSVVDGAAEALASGKEAIIDVAEDVYDYLPEQEDVMDAAATGVEAASSVLPAIMDTAQAAGEGLMGSGLSEFKFLASNFFDAGGTLTEENLNGSDLSALASAVKKAKAAGRSSVDYKDFGTAEGDVLKGGILAGVFDPDLRMARTVGGFKFEEDADGNTIIRNTYNFNEGPKRKKFVEARKGGNAEDALSVLFSAGPVEVASILAYAKQEELKEQGKPYETEMVINLGKL
.................................................................................................................................................................................................................................................................
>A0A3G2YR90_A
MNYEQIKLNLADMACMSPSPTPRAALERIEQLEAALHKLAYWLDTDQEILDSMTAAERDDHIRMHKLALAALF
.........................................................................
>A0A3G2YR98_A
MNNITLDQRLAIAKAYLDENISLRTIADLAGVNASDIARISREVLGDKYFKTRYKSSNQGTGTLL
.................................................................
>A0A3G2YR99_A
MQTVALVWFVASLDSEIESNTRELVRHETRLIALEASVQAQAVAMGRIDENIKAIKTMMERDRAK
.HHHHHHHHHHH.....................................................
>A0A3G2YRA0_A
MRLNDEALDLHLWATEKGIVDETVEWIIETVLEQEIVSFATPQGTVSFDINDIEWEG
.........................................................
>A0A3G2YRA9_A
MLGHIISPLADTLCANMILFEVFYLCPKLENIAEAYIKAASATEALAIAEIRGIDVLYLERIA
...............................................................
>A0A3G2YRB2_A
MTKEDFEKLEQFEKQELIAMYRNALLQIEELKKRNSEMGWRLNPGREQND
..................................................
>A0A3G2YRB3_A
MAGFAIDIGAAGSEYEQGVSAPSATSTDAAASGLAMIGKGLFGAMDAQARANKPPSESAVNRQLYAGLSQDLDNTKGLDPLQQRTKVNAALSKFTNQGGELGKAETDLVMLKTGINVESLTFNPQQAAINAAVQKLQENPAYLSEAEKTLKNSGKPYTQDEVIATAMAEVQKQEAAALYVANAKNVSIREFRETYLPQANVALDGVRKSALAGLLIETEGKNVSPESIVQLRTKFDIVKAQFTKPELVPADEWQGLQAQIDTLDNLLTTLESYDENVLTRERMEALEPISAALINQAKELSKTDPILAKALLDPKTDFSTYIAGNLSTLTKTLQNVSAEETVYTDIDVDVFGLAKAARDEEQARLDRGEIIVTELPPARNLVSMQVDDLHDPDEIVKAEELSDADRKNGLDFATTMRIRSTTPEGIAKPEERENFLNGIGKATVNISTSPRIIDRDKMSRIYNEDTYAKLKVVKTYDPEAASLATERLKDGLVAQFNAVTTAASGSLQGSNFKIVGVGKVEFDFEGAAEKAPFKIDRNLEATLNSFSSKRYNSVSEMIADRGRKLTAFERGQINAVGFDINAAYRDYYKVLKQSNSMKFYIDNLRKLGVDTKQAEELLVKPITQTREDGANLGTLKNPFPIQWSDDTDIDDKLFASLDVGDYFTGPDGSVMVKERN
..........................HHHHH.....................................................................................................................................................................................................................................................................................................................................................................................................................................................................................................................................................................................................................................................................
>A0A3G2YRB7_A
MEAEVTDHGHFTWETGYGAESGFIEILEEPTFSFSVNSFEDDPFLLTSEDIGSMQGVAQAIYWDRIDV
....................................................................
>A0A3G2YRC0_A
MSTWGHIKSDMARSLLEGRAPADKINLSIVLDNMLREQGLDYSNTDLPEEVFWARADALDKAHAAYMEGDIGLCMNRVKTYYLT
....................................................................................
>A0A3G2YRC3_A
MTDYKQTRDAARMVTSRFDKMLRNLTDEYEEEMVVVSLMRYYDLCLDNNDASILEAIERVLEDYMCTADYSDWLLTRKG
...............................................................................
>A0A3G2YRC4_A
MAKKPTISTLQSGFNSTETLNSNFEKLRDALDNTLSLDGSTPNAMEADLDLNGNNIIGATGLLINGTDYLIDVEAAKAAALVAQAAAELAENNAETAEVNAEASETAAGLLATAASTSATNAATSATAASVSETAAALSETNAATSETNASTSETNAAASALAASTSETNAASSETNAAASETAASTSETNAAASETAASTSETNAATSETNAATSETNAAASEAASSASAAAALTSETAAALSEANASASEAAAGLSETAAAASETAAASSASSASTSASNAASSASSAQASKDAALAALDSFDDRYLGQKVSDPTLDNDGDALVAGALYFNTTDDIMKVYEGSVWVAAYASLSGALLANNNLSDLANVSATRTNLGLGTAATTASTDYATAAQGSLADSAIQPADLATVATTGVYADLTGKPTLGTAAATDSTAYATAAQGALADSAIQAADLATVATTGAYSDLTGTPAPYADADVDTHLNTGTAATGEYLSWNGADYDWATVPAGYADADVDTHLNTGTATTDQVLAWTGSDYDWVDASAGATGGGTDKIFVENGQVVTTNYTVAATTNAMTTGPIDINSGVTVTVETGGRWVVI
.......................................................................................................................................................................................................................................................................................................................................................................................................................................................................................................................................................................................................................
>A0A3G2YRD7_A
MTEEVGHMKVTDVFEHEDGSATMTFDMDDATAALAQELGLKLLIYCGATGTDLDCVFDSILGRGQDYE
....................................................................
>A0A3G2YRE1_A
MAITLDGSTGVTATEFDGTIDASNLTGTLPAIDGSALTGISTTPSTAQVLSATAGASVGAVGTYAFLGEYGNGRPVLNAGDTLAGSSLEYTAVTDTVLHSGVSPSGTWRLMGAYYPSSSLNDFPRSLWLRIS
....................................................................................................................................
>A0A3G2YRE2_A
MEKLTESLNMTSAWNKGQTLSKDMPDYKPELLNVGSYQSKASPSTGGATYQAGAVATSTSSTSGVAALQPTSTTQTTLGRVEAQSYDTLYGNFEKQNTPFKDVSVSSMTLGELSEFSRASGAYGQYVKPRLAKSTYAYKKGLTSTPMGKYQIVGSTLRDLTRRMKLPADTVFNKETQDKMFLFLAKEAVGGGKTSSEKRSRLRGIWEGFKHVDNNTLNKVIAEIEQ
..................................................................................................................................................................................................................................
>A0A3G2YRE6_A
MSTLRVDTITDEAGTGPVEFTNGINVSGGTVTGIQPSGSQTFTASGSITAGDVVGLNTSGDVSSTAAGLIAESAFFVDTSPVTSCYDEGTNKHVVLYRDWTDSGKYKTVVATVSGSTVSLGTPSNMDFFDVYLDTDQNLVAGPSGKVVLFGRYNSTYGAGAYTVGTISGTSLSWGSRVNFSSAGSIDQVNGVKATYDKSQDRFLIFYMHNDASENYATVVQAASLSGTSLSFGARVQVYNNFGYYLQMVHCSNLNKTACFFTNPSDGKTYGFLASISGTTVSVTTPTAMDMFSAGSGLDFYMTSIAYNPLTSRVALVGYDGGGYTQNAGILYSIAATSTTLTSVGQVVLPDPISGSSMAFNEDTGYILLTVSSGLGVNMGVHTYSVYVQEDSVSYTESCFGSTTGYYLSAPRALSYDPDAGGFFMWGISSYERGTTERIKVLDFEGPHANPIGIAEETRTNGQAVSVSVAGSIVTGLSGLSAGSPYGVNPYNGNLTINGSSTLGYALSSTSLYIK
...................................................................................................................................................................................................................................................................................................................................................................................................................................................................................................................................
>A0A3G2YRG7_A
MSKISLTPNASGTGTFTIASPDSNTNRTLTLPDADGALLAGAQAPFIPATVSGATQALDVGAANFFDAGTLTADTTVSFTNVPTEAQWTYTADIGISSAYDLEIASYDFSSFSVSGQDLGAKTIFFKSDGTKMYMVGTVGDSVYQYSLSAAWNLSTASYDSVSFSVSGQDTAPLNLFFKEDGTKMYVLGAASKTIYQYSLSTAWDLSTASYDSVSFSVANQDASPSGIFFKPDGTKMYMTGYSGDRVYPYSLSTPWEINTLSFDSVLFSVSGQDTSPKDISFNSDGTKMYMVGSTTDSIYQYSLSTAWNLSTASYDSVTFSVANQATDPSGIFFKSDGSKMYVFGESNDSVFQYSTGVGYSLTVPFSVTKLPSEVLKAANQVSYTFVTLDGGTTVKLINEEVL
...................................................................................................................................................................................................................................................................................................................................................................................................................
>A0A3G2YRH4_A
MASNRMPLHYSSYQLIHNVEDADWLLEEELEEELREEEQEIVKRMIVPEYDP
....................................................
>A0A3G2YRI9_A
MGVDLGTPEHVYKLLTYLAYHIWKVLMYTIITKNQCNFCDTAKALLVGADKQFRVINVQDPEKKWVLTLLKQAGYTTVPQIIDPDGKLIGGYTELKEYFNVTSSS
.........................................................................................................
>A0A3G2YRJ3_A
MAKPVFQISYDLEKLATNFEELNLAELKRNGEDPDDPLEWKSSPDFLPYAASQEAEEYEQGEQEMECIDEYTPADSSWTAEVSGPPILPGYTTQSRWFGPGVTAETKPIILEELASVLQQIGIKLISAAPSADANYYLLYPNVHMNLMAPGVLESGRPLPPCLAPAEAPKPPAAPAPGLLKELPPAPRQPIPALLGQSLTGPIPNDDDVRAVLWASGIRVVEKKTNKTAILKPCALGWMIDDWLQVDIGAETDIAEIFKKMLAKTPSRKLMMYKYIPLEVIQQMVLF
...............................................................................................................................................................................................................................................................................................
>A0A3G2YRP0_A
MADIEVIKSEDGQTYTVKSDKTEKALVVYKPQDGYKFYAVKYENGAPLPAGLQGSWTGAAGALAAVKLHLAHKKPTARKAVNDRAKERQAEKEKLNATKSDPENG
.........................................................................................................
>A0A3G2YRQ1_A
MSDFNGRARSILAPKESIRPQARPEQAQNALTPTESIRPQARPEQAQGPQTVVDKEREDLFALFTQMLTEYRNLSANPTVQPVSENPDRQFYESTLSEMDRFGGVSQTTDAQTAVPAPPPVTTQEINLPAVEAPAVGVPAVEAPAVGAPVVEAPVVEAPTPANSSPVSVEVFEAVIEDQLDQDIPVSEMDTLIEPPQFLGEGERISESTRSGQVSGIAKNYRLNGVERSIIDVSETTESDPSFNYPAEPSAPPVNVQNVVLHYTGSLYTNGVRHYMNSFSKAASAAYFVDRSGKIYETFDPTVKGYHVSGSAQRNPRGIITNSNSIGVEVEATDADLPTQAQLEATAWLSDYLIAQYGAQRVVAHPQANIHKGHVEGYDLVNYWRSQKGLTELTPSTTTLENLFSSAPSTSLRPKARPEN
....................................................................................................................................................................................................................................................................................................................................................................................................................................
>A0A3G2YRQ3_A
MDKDIKALAEQMRDVAEENWQALSAEYWRLHKRIETEAFISRWEQMEAIRKLSQLGLALHASGEALRAIGMVRCN
...........................................................................
>A0A3G2YRQ4_A
MKAIWFKSCKTKEDKDALRQSIISNRASLEALEGILESMLKEAPATADYDSPSWAYKQADRIGYNRALNQVLDLINLDKE
................................................................................
>A0A3G2YRR4_A
MPKGQTSRPNNRKEKKAAATLKNLKTATKGFSSTNKKTVMSGKTATAAKKTIKGRDTKAIDREYGKAVGKSGMVRTGTIGDYVVFGKPKKKNK
.............................................................................................
>A0A3G2YRU1_A
MAEFLVYGLGGVIIGFIAGALVFRKHQKDLEVYVQKGQEILDKVETKLNDLKK
..hhhhhhhhh.....hhhhhh...............................
>A0A3G2YRU4_A
MSVEKLVSPILLAKIIQEFRSHIAVKGVLASDFKKLEITDIEYEALGTKYFFEIDYEVLIPGVATSSVLDLGNVRPQAPRIDKHEYSGFLREYVDLDDPERNKFEVMFVNKNRPGQDVTDY
.........................................................................................................................
>A0A3G2YRU9_A
MNEDLVTRIVDRFSIAELAEVVGITPRMFIDAFEDEILDNLAALADIDQGFVIEDDTDEDE
.............................................................
>A0A3G2YRV0_A
MTDPLPNLTRRERIALWFIILALDTIGAYQWKHEWKVLSEDLRKELRDG
...........HHHHHHHHHHHHHHHHHH....................
>A0A3G2YRV2_A
MLEKVIFAIDNDKDTHAVAKFLRHVDTEQVMGRFGPMQHLIGSYEGAMECSYMIDARDLPKVQRFIEYQDSVLHVPADTRQPCHLVFNRLSDQPNMMLEPMREVSHAFALKQYAWTYNLATGRYFVC
...............................................................................................................................
>A0A3G2YRV5_A
MNVPDIIKNALQTSAAVEITNEIVLAILQSSRDTCIEMRELLEAKRDRKGLWSTPEADDWESLVLDIAALDRVIDYYGG
...............................................................................
>A0A3G2YRY2_A
MEIDTIATHDAQAIQRLVDQGEPLSASAAQFGYTPKEAQELLDHAANNHHILVGWWKG
..........................................................
>A0A3G2YRY4_A
MIVTEVLAGPYELKGRDDLLMLCLCFDESDDEYVIEMYVDNQDDVVTLVEAIISSEYGINLSSVDAQFIN
......................................................................
>A0A3G2YRY9_A
MDPYDEYGMMKREFNTSDLNNDNYCLRIHGETGNLYVLDKRDNSVVHVWEGFFWKWLWIQNDGDVFHKMQHFSYLAGYTHAMLDMLYEVEDLDEEQKLDIRDLIKEKSLKYGSSF
...................................................................................................................
>A0A3G2YRZ2_A
MVIPTGTASFQDIQDEFGGSHPISMTEYYGVTGGIPASGSISLNAFRGKASYTWMTATGGTVTTDGNYKYHTFTSSGTFTITNGDAQTVEYLVVGGGGGGGDRHGGGGGAGGYLAGNIALAAPATWTVIVGGGGAGGSYEAYNTSPRGSGGAGGNSFLTPAGTAYGGGGATRSANQSTVGARGGSGVVIIRYQFQE
....................................................................................................................................................................................................
>A0A3G2YRZ4_A
MKPAVFIGGATVIVGKKTKSFVELAQDYQNSNGHYKSGDVLETSEVLRHGQGFVETLNTVYVLEDKPGTATGNIEVLNVYEDKAP
.....................................................................................
>A0A3G2YRZ6_A
MRHWEYDENSLRLRVIRQRVSNPNDKRSPRQVMDDLGIQYESHIPLEQWNEHVFTGCTVRGVPICHMWVDLDYWLPGFVEIIDCP
.....................................................................................
>A0A3G2YRZ7_A
MESNDRIANSHRLRELVDLLENRLVSCGRLNYCSDVISRIRALTGDSDLYQELPAELTFHGNMTVGTKVIVDGEHAGTVTGVVGQGQYACLLIVTHPKE
...................................................................................................
>A0A3G2YS04_A
MTTQVITMKAFISYGNKRFMAVVEDKDPNSTQVYDAVEGSREAIIEWADANWGDLEVVPAQNEAEIDAEIERDFSPAAIEIAVRNDRNRTNANRPFRR
..................................................................................................
>A0A3G2YS06_A
MEKFIVSSDGDVINEGLGKKLHETCLEFARTSTNPISLATRMHARLVDLNIIDDSVDIVYDFDARYRIRFQHDEQPYYFETWCTWQGALNWKISFDKEAVA
.....................................................................................................
>A0A3G2YS12_A
METIIESHKVQSVGVDEGGRATLKFDNGTSTTISVSKQIQLGVYGPGVLNYYDSGREEFTKTEG
................................................................
>A0A3G2YS14_A
MTDSELASLKSLEGLEQELERCESDKDYNPFDIEE
...................................
>A0A3G2YS15_A
MNTYYFDSSNPQVGDGSQANPFRELKSIETLTMPFHVRLKRGSEFRDNITIPTMTGVTELCTWRDYGVGKPPVLIPKDYTKKLIDSVIIKNFHILGEMDVYLGGFTFSPDRIIHLKINAETGNTANVHMKGNFNVVINSMLNVECISVYFDAQGGAAIGHRNDDMYIRGVHQRGGDRMILMWCGSTYFKPVGGGPDHKGENCRIEDCTAIGLTGDAVTLSNARGMASTPGDAAYDTSSKISNCYSTQASSMKLDANPNAIDKSRYHVPFWLYGCDNVPIEYCWADGAAFSKDCMGYDIDGRCSNCIVRRCLSTNNNGGFMMFTCTESPTLEGTMNTLADWENALITEARGNVNNTCEYVLSYNDGVGRGRYAGRYTTLQFINNVLNAKIRNCTVVDNISRYQSHLYLITPTAKGMSSGLMAKYPSSVDSCIFYHRFKHMVAGDAGFANNNGDTLVKWTKNIFWCPEDNGASMVPTKGVMSGNLSVDPKIGNMTNTSPGGLDAAKLTRLLANSPAIGAGSATVTPDLWGKTGSNIGWQQ
..........................................................................................................................................................................................................................................................................................................................................................................................................................................................................................................................................................
>A0A3G2YS16_A
MYDGDFSSLLKSKLGAALIGLLNGGSVQDAIHYVTPEMFGAKGDYVIGSPGTPGTGTDDTAAFQAAIDQAIAKGYQEVRCSAKKYLITGTLNLGGTGTGVVAAIPGAVGVRLVGQGYDNTTLYFRSATDTTPLIALRGGSGYHTPRSVNRMTLHPTSDRLYKGYGVLLEGACFSMNYDVAIMKFQVGVHYYNSTRPGTFTEFNCFINPRFHRNIVAELFEVNGGDNSFHGNDIFGGQFQIKTNQDLGDGNTVPGIGIELRGSATTPAYLYNAKINTHFFGGPGAVGIKVTRANTDNITGCIQAEGSLILQSPDGSPFEMKGGLYSIASVTFEVSAEPVGKAAAFIFENRISNTAPFTSPRLPGLNPTQIPLYLADTTDAGGRVGLFRAIGTGIDSPYISAAGTAGNGVYFGYTAAGLNLQGFVPGLKIAYDGGTITSYAASFIIANATTGMRMTANSFEPQTDNSMSSGSNSFRYTTVYAVNSTISTCDAERKTEPRDPTEVEMDAFYEVSQLPWVWQWLERFQTEGDGARVHSGPTVQAAIAVMTNHGLDWKTYSAFCYDEWESKPEEIDQNTGDTIPAVEAGHVYSFRKEELLLWITRAIIHRQKRIEERLSALESK
...........................................................................................................................................................................................................................................................................................................................................................................................................................................................................................................................................................................................................................................
>A0A3G2YS19_A
MASSNEIIKQVIIGVTTSAVISVASVAWFLGSIENRVNGLEKDTSKVDMVYDKLNVISQQMAVLSNDVNYVKENVKDLRANSNVLNSDVRKLQQDVTILQREDKGFRNGS
.........HHHHHHHHHHHHHHHHHHHHHH...............................................................................
>A0A3G2YS21_A
MSQTISSIMQLPVNMNFNKVVMVGRYAGIAGTTINGPDSAITNNYRLVVEQVSVNTQTIYQRLEYRLSGTVRLFGRFGTNSTGSDPIGSGWNFTAWEEFATPANGFTTGATVKAGRLESTGQVVGTYVGSSGRVVAGTSVEGATATFTGVVTCSSVNQTSDQNLKEDIVEIPKELIEAAKSVSPKQYRFKGDESGIMHVGFMAQEVWDAILAVGLNPEDYALVGRHEDGEGNTIFSINYTELMLLRSL
........................................................................................................................................................................................................................................................
>A0A3G2YS22_A
MFNYKIDKCPMCGYVFVDDEDVEFEETASYIPDKMWQVCPQHGRMSEFKWSPGWRLEPAKKAKLKLFEPKPKPEGFFIKYIEPVFYRFKQKN
............................................................................................
>A0A3G2YS24_A
MSTRRPNFNNADLEQAYYYKRRSFGNGYTIKFQREALLWASTDGGDGNYYIWGGVLPKVVPAGSTPETAGGVSQTAWINVGSAEFMPVSSYGLTSELAGWKGKRGQWDVWPSLMSPITAAGISFGGDKLRGMVMVNTSGGIVSAMAVSGQPITKFACAPYTVQAGRLDAFGRQVVVTNYPTFANNQDNLSYQSEFQTDVKGQPVITFRTVEKRTSFDNVADSTIGDRAVRVADEFMMLPNELTIGKIRIPTETTPNRLDPAKRYDPHSSLSGTTLHMLLQSRFQYDIISIINSRRFNCYVSMRCTTNANGNDTTKYGLYLLSDNAQFTGDGAGGTGMFFHVPNFTQDPDGKAANAANSPGNTMASPVNNYTDMQFIFSSVPLTPGVNLTDRYNGFTTALQYPWATTKAIQDVVTNFMQYINKQVVTNATLSTDTPPVLSLTKETITMYNPGYVFEFDFDMSIRNGVVTTPQTFVSALGEFSAYDYCVRVFNRFGLKGYNK
....................................................................................................................................................................................................................................................................................................................................................................................................................................................................................................................
>A0A3G2YS31_A
MRRVEDIFGSFQIAPRQTPWVFISQGGETKVTVPFAFQSCVLTIDGAVQIPTSVDAVNGSYTVSGQDILFSDDTVQKHLKPEQQLYFLFDTAWGDIGSGGGGSGGNNGVMVERKFTTTGGETILDPKITFSSVLLFVDGVAKYPGEYFTVSGNKLVYTNPMPAGEEVYALFGIPSSSMSLYATQEDLTGVQANIDGLKTQLGTPWNGLVSDVYTYIDAVTSITSRAVPANINIVYTKKYSAASLSRSDIQLVRDPAEDNVLLATKTWVQNGAVNGKLLAFDNAGKAFRLNPINGQYSIESLGGGDGGDDTVLIELAQQLSVKPVQLVENKVYNYTRAVKHTGGRGWIGKNTTFRCTNATASVPFVTSLKTAQGADNDLVNGTSGVANAIWSGILIDTNYSDTTGVVGFQFAENTLDNWVKCRFVDVVFKNSKFDNLAMQNGCIELRFENCRFENAGEDSVTIRKTCERVVFENCTVDKTALVAHVSSGNAKFGDGIVVKAKFVTINNCTFKDVGNNIKGAGIANNAEDNDNVDQASYNKYTNNTFINCYGGMGIGTVNAGFIAAGQLIGDLIITGNEFINTQANAIGIRYVKNVQIRDCIINKQNLQGYHAVELINVVNVDAAATVVNASGGACTVTNCNGKVDIHANDVSKANALNSLVIGNCDGLKFTADLYLSGRTAMTVDSFSNGKIDVRLRGVTKAGLVGNIVSRSEINVAATSCGNNGVTMTALNNSVLRAEVYDAGTEADVTYVSARLVSGSRNRVFVTSTSGQTNRPSYDILVEAGVSNGALYSDCSAGKTGKVNILTGATITQFENL
................................................................................................................................................................................................................................................................................................................................................................................................................................................................................................................................................................................................................................................................................................................................................................................................................................................
>A0A3G2YS36_A
MAKFTPGDNVKQSSDRFKGLPDTAVVLNVVGDESPMYELDFGDTQYPFYFREDELTKVKSK
.............................................................
>A0A3G2YS45_A
MNKELKQLFEGVDGLNEEFMGKVATIIEARSEQVRLTAIQETEDRMNGEILKLTEAHQVELAQVKESAVDVLTAKVSSYLDAAVLEWANENAVGIDSTIKSEAAEKILSGAAQWFGEAAITVRGDADGVISGLTKRVEEAEKLAETLKAEKQALEEAEANRVREGVLLKVCEGLALSQIDTIRNCLEGIPMSEGFEARAARFRDLVEKKDTPPEGDDKGGKDKSKEKDDKGDKGDKDDKDLNEMDKSVKSQISQYLAS
..................................................................................................................................................................................................................................................................
>A0A3G2YS49_A
MKLRDFDGAQERLAEFFGIIKEETAEATPAYVNQ
..................................
>A0A3G2YS51_A
MNADIYDLFDNGKGFENPLTSLSQGTTATINQGKTQVAGLQNVTDPARQALNQGGLTIDKINATNAMFGTAGTSVGTLVTYGDQTVSEAFSRIGTSTAYTSGLKQIGREPTNCDLINNAFGIIQQKGQEWLAAFDSALTTVTATLDELLQVINDVTTAGLAKIRQLAALVSGYVDQAIGVINRLVDEVTAGIAAELAHLESMVKSCVNFCITSQLTDWLKDNCVAGAIHKMASKELKGSL
................................................................................................................................................................................................................................................
>A0A3G2YS52_A
MATKKIDPALVKTFQDHRIWKLIRNAQAAQHTEMRFHYPIPQRAVPFYQKLAGLLSAKGFVVTDIPSESIMPSRIGVMHISNLQKGKTL
.........................................................................................
>A0A3G2YS62_A
MLVLKPDFIRDIKQQAAVKGYSPEYSDVVVSLIIRNDSREDVDIAVENVFVNEVPVGREMQIFRIKPGGAISIRLSDISIDTLFLGGVEAVGVFPALRISEH
......................................................................................................
>A0A3G2YS63_A
MFSINSGLYRCQVCSHEYRDPSDRALTDKQYKYRVLLGTSEQFSYTVMGDSLSQIDLHILRLISHYDKDAKRPVRVVKTPSGYPEGTRSVKVTGYTRLVGRRMKSIRINLIPL
.................................................................................................................
>A0A3G2YS71_A
MSSAIQDIIKWYKERNLERGEPDVEFVDPANGKVVENSVGVPVKLLNALILPPRTKNLKPCPFCSRPPLETVNGFKRNGNAVITITCIRCDIKMSGVQSTTRRRWNTRS
.............................................................................................................
>A0A3G2YS72_A
MIIKVVGTRKELLAAAGYNTMNPTTTVEDVSPELKRRVIDALDDRYDLPGYNVVIEVVEGDADE
................................................................
>A0A3G2YS74_A
MKKITIALALTMGLVSTANAGLRQDHSYCAGFYNAQAIGEMGSFSSTFNLLFNQEFSPAQKLAVRLFTEQSNAYKRMGGIDQEYYDQGGMAGGDIFMSGQASFRGKKVGYADLDNFCKGLFRGKPR
SSSSSSSSSSSSSSSSSSSS..........................................................................................................
>A0A3G2YS81_A
MKIVHCKKAPYDVYIGRPSKWGNPFTVADWGHGVAIAKYKSYVLDKLRSGEWTEDELVNELGGKTLGCWCHPKPCHGDVLKDVVNGIIFYKRLGMSYTKQIYKT
........................................................................................................
>A0A3G2YS83_A
MKDIEKLKAQAPAGANVVLMRPSDKQLFFAVEHEFGARYWTSDGREGFRGMEGLFHNTVLLVDFRNPVMKEEFKTEIAVAEEPARQGRKNIMETIMKYQEMGSKAVPKPPANRQPRAGTVAKQRESDTRAVESCPAGDGFEPLGALACRQGKYAIPPALSLHKNGKVKLSKFFCTGEAFQGDIFINQKTCQIKLRVAAKGNANFNKNAETFSSPLRDLVGIKGAAQRIELTLGLDGFYVGTWVPQK
......................................................................................................................................................................................................................................................
>A0A3G2YS84_A
MKKKTEAQRYWDEVGKVILSRGKPSPGDVTYKPGMTTEELIKTLRGK
...............................................
>A0A3G2YS87_A
MKEILQPIVDQVVNDWNKLYPMLSVSIVVKQYQEEAGRVVIDGLINMNGVGVTDGTFEIGSSVVGWEQPSEFYNGLFACIEESMLAHSSVNSHEDSSL
..................................................................................................
>A0A3G2YS88_A
MSQEAVNDLAMQLAGQLLMEDEALYQYLGENFIEEMGDGVYQAVVEAVANIGAAILREHTGKHFTITTPELLVMEIRKHKK
.................................................................................
>A0A3G2YS93_A
MENQLTAFSKEEFACYPGATPFSNGDAPLVMYVSDDICAKISEAVSVSVDEVTLICSGESAELIWWEGGTIGAGRSWSGEQLSKNVAFVVSEMDADGLFLWLVSLISAK
.............................................................................................................
>A0A3G2YS97_A
MLDIKHWWQGVVEDVNDPDQNGRVAVRIFGVHTTDTSLLPTDMLPWAKILMPPTNASSVGLGWSPTGLTVGSHVAGFATDDAYQEIRVAWVWSGSNPTNGADTNPLALGQVVQAIDRQAYNAVTDVPVKEETDEPTPPTPPSSIDPEKWMSIARGEIGVKEYSGKFNNNPRIIEYHKTTSLGASEDEVSWCASFVGWCLLKAGYTSTKSALARSYMSWGVALSEPRYGAIVVFRRGNNPTFGHVTFVQKFDSQYLYCLGGNQSDQVKVSRFPRSSVLGYRWPAGDTLVSNEPKSQNGKWSEPIPDRTPKTVPTPPPSGRVQDQETFGADTVPTSGGSQYPYNNVFASRSGHVIEVDDTPDGERLHWLHRSGSYKQMLSTGDVVRKTVRNDFDITMFDKRYMVGKDHNLTVGGTEVQRKAGASYHLYQDQYSNVVNGPSLYKFAGLIEYHVGGILRFMAQNIEMSGTLKLPKLLVGEIIAQKLTVQEKINGNIIYADMAGTANSKGGATPASPSGPGDITINAQLQDTGGNFDKPIEGDGASSGAVQSKMAADTSSPAQSTANAQMSSIPTYNTLPDASTVIGVVVLKVAGQKPVFKFSDGSSWEDM
..............................................................................................................................................................................................................................................................................................................................................................................................................................................................................................................................................................................................................................
>A0A3G2YS98_A
MIKITAETNLATENELKTAHMVETVANKYYRLEDCLRECYPNMIQDDPILMMHVEMMDTYRSSGDVALVNAHAKRIMVRFREYADEYCKVE
...........................................................................................
>A0A3G2YSB8_A
MLNFNEPQRLPTAHVYGMKLLGARSDTVLPQNHIPVQNEEFFGKTGFQLGFDYGVTHPIIPTLLDAVLEHLEIQTPAVSLMLEDKFIAGNVQVIEFFQDFLAGFTEQRSMARDLSNLAIRVQNLRHYADRYDITPVPLAYFSAEMKSVYVQTSGDEDHPGGTIIELDTITKGDLPVAFDEHARIRIGSGDDVPMWLTRNTTRQEYIKSTTRFLNMYIQYAADCIEQYMWDDARRATRREIMDEIKYGDLLNNAYSEINPVLENLYLKK
............................................................................................................................................................................................................................................................................
>A0A3G2YSC0_A
MPYILHSDTNQKFDITDKSAEDVQAELRAAGLVIGNVTVRKLVSGEMKQASGYEVVEDLTEEEQNEINEALAKVETEKALATNGAGSELTSDLPATPKPGSVVLDENSNLLDHAQASLDAMGDALEAETAQVETPEQAARAAEIRSRLLGADTGAAVSNVSAAAASKDDAALNTAQEALKAKNLTPQAAAEERSRRHNKREDLVEQARAGVQAELIKAVEDGVVPGVFLNYMNPDHRWFEFIITERADKEKPNARTNTYIDVAPIASGGYGFSLYVNGKSFTKRQKVKGTVAETVAEINKWLPEILKTVN
......................................................................................................................................................................................................................................................................................................................
>A0A3G2YSC4_A
MKPVDAVAGKQRLIHLDREDTAKFYDGRSAWGSDVKVQQTSGEMIKLPWRTLPTRLHTRERYFVGAVEVIPAFDFHGLANAYRNYRNHNNVS
............................................................................................
>A0A3G2YSD0_A
MPQENSCLVISAQTKEEVISNFMTLLNSGELNLSFQSQQRNTDFKSIHQESTGAIYRGQHPYGPSSILKDRKL
.........................................................................
>A0A3G2YSD2_A
MILLAINILTIVLLTVAGLSFWAAVCNFVRSQFMMLSFYTLTNSVDNERAAMQAEGLRQFGRHASISFARAAWSLIAVGVIILVRYIAGVVLNAYL
..hhhhhhhhhhhhhhhhhhhhhhhh.........................................HHHHHHHHHHHHHHHHHHHHHHHHH....
>A0A3G2YSD3_A
MFKRRMVHAHMRSALAYGQASYARRLQVGAVIVDQTTDQPVAIGWNGTAPGAPNVCDVDDGNGGLVSVEGVIHAEINAMNRLRTQNSRQALSMFVSDSPCPACAAQIVKSGIKQVFFCRRYRLDEGIKILLKGGIELFQVEHDTVSKISMCLDDVAVSPAKFDDKDILMTNERARITNRVVYGLKNYREPWLVTEVQTAVSMLTNGASAYEIAEALDRSIGSIIGYLNREGIVSFYNGVGVMRSTEEGRVLWCTMAESRENTAAIESLFESMVPEVHEYMDTVSSDIKDVVAAFRDRLAPYFIKTAYNRKK
.......................................................................................................................................................................................................................................................................................................................
>A0A3G2YSD5_A
MLAVQWPATYREYLRHPMNGPENKKENEKQIAVAEKAARKSVVNELKTIFEPTKLFARLEVMSTPLMRIDFSGRSRADLPQALIWVLATSFYTVDYDVVMGYCNGDDALAFLPQIKKFIKSMNTNMLHTPVNAYFPLVGMKKEWFAAAMPENILLATHSCEYVGEPDYDKATCQCAPCRRRRYEIGK
...........................................................................................................................................................................................
>A0A3G2YSD9_A
MTHHHFQNVLRSKGFEPFFDPAATKRVLDESAVKIVEKLRERGHEVATKILSDGEHLIYIQGIHHGEADGAFVLSAPNLETIAWRRIR
........................................................................................
>A0A3G2YSE7_A
MFSTIYSVEFWAGFVVGISVIALIVTFAKR
.......hhhhhhhhhhhhhhhhhhhh...
>A0A3G2YSE9_A
MSEEIKNEEIEIVPQLTLELLNAPIGGDNGDVFATDLGWECKYPDGYQEILVECKGLLKEFARLGLDSKGKPVEAPQPEYKPGDIISHTVTLELLESLKDLAELRKIGNPIGVKGVSIDKLREDIAVKLGLK
....................................................................................................................................
>A0A3G2YSF1_A
MGFLSDSSTKLQLMEIQSRHLAVENILDNPEVRALMERMQIRVNRLCEIYADLLQKYKDEEFPELCKKYRFEKADHVTSQRIKYDVSTVLTQYQSTGLICSQEDMEDLFYIIIANIVINGNKIDV
.............................................................................................................................
>A0A3G2YSF3_A
MVYHRILRQTGHTAALKRLLSDKFQVEHGVHTLGIFHTTQEMKANLMTSRNIHTGETYEVPEIPVSSRATIRVNLDGEIGLRDTNILIFSDTLHDDRRLKDAHQFVSETISQLPNLMLVVFLG
...........................................................................................................................
>A0A3G2YSG1_A
MFNNLKRQLKSEIKRQRRVLKSKETIINGEIKYAWLPVAMSSGKWVWLRKYREHPAGYYLNSRGAISRMVTPFCFVVEAYPTYKTADLGPVNFHDLTCICDFRVPASDIVKTINAIRRSIHKTKANIEDMEDHLYRLKPVW
.............................................................................................................................................
>A0A3G2YSG8_A
MKKFSEFLVEQASQPATHAGVKGKTISLKKQGDGTQWSDITTVADITPDNAADTYNLTLTDGNTVKLTLSPDQVSAVSQGKEVVAVHDGFEFFFGKSPSGPVTEAYAQELANMDKMVGKALGVGKSRKSGRTEFEYSGIPGIGKCVNIDFGGEDDPYVIVTIDNKQHDISKGKTLTADIAKYIGVKPQ
SSSSSSSSSSS.................................................................................................................................................................................
>A0A3G2YSI5_A
MSFELTDNMTVLEMMVKYEVDQIERFHSKNTKDGNWPSDSEIEQEAKDRINDMTNVQLLEQMQFVLDERKEQRAKRTQQPQQ
..................................................................................
>A0A3G2YSM0_A
MKNIFGENWRLKSMASKFVRSVKDIYNLEKFNTNLVDENDILSTVDGDVYIYTKNGFLHLESIEPLQDEIQEVQEKLSDNEKRIYDNEEKIKVIETSVEDNKLKVNEITEKVNRYNLEEMKQKLDSINIDELKQEQKTLNEKIEETNKKIQSNTEKINGITIEDTGWQNITITGSGLIPHTDPPQYRITNVKGIKTVALRGAVKGYKGDSITIGKIPINGEFTNPHYYVQNTSKKSGSIYYTRITIMRAGDVVIEGTTYPSPTGDEWCPINTVFMD
....................................................................................................................................................................................................................................................................................
>A0A3G2YSM6_A
MANVNELLNKYSNGGAKFEYDNEKEREYIKLGELDMSKTYPIEALFINTKGKFGDQGVIISGDYIVNLPNHLTEMIEEMRQDSEMVDAINQRLFDFEIYEFESKKYNRVSHSINLVPSEKAKQEVEPEQRNPLYSEPEPESESEKK
..................................................................................................................................................
>A0A3G2YSN4_A
MNYIDVEIKGFTVYAKNDRHEEYDFFIPKQDYRITKREILQHIPEGHTLLDSKRTSKIITVSYDELLKIEI
.......................................................................
>A0A3G2YSP6_A
MPTLEEVERQHALDVDWLFNLDVPVNNYILENYMRYIYPTTPSRQHAPCSCSLQTISEPKGRCSSSCGASKTSSSTSQPSRSRASSRCQKTRFPWW
................................................................................................
>A0A3G2YSP7_A
MGLSQEVLRVTLPPCKRVIQPLGQLTTSRLIVIARSDHPQRARQRLQEPLFGVPLGYPLPNRRSLRLKLPGRPPEASSLLPRQYGSPPEHRRLRTRPIRVHRRSAAACDGSGLSPSSRRFRRCA
............................................................................................................................
>A0A3G2YSQ1_A
MLKANSQVFDALPFEAFTNVPSHIKCGEAECPPFTDGLLFVGCPHPMLTELWVVSTKIAICMVRVGCHFGTKWNRVTMYVTPCKLSNRKKLIQCSREKGE
....................................................................................................
>A0A3G2YSQ3_A
MKNVCNTSRKIRSLTTIGVASMKQEKPTENQNDLVQESEVRCGDCGTVMEYWPNTGQKYWPVPGRFVCPANCDGHWAEEYYSDL
....................................................................................
>A0A3G2YSQ8_A
MRRLHSPSSPPLRRLWARRAPSALWARRDPVRGSTRATVDKDPDPQRDLGLGHRRLRVRVRFKDGGGLERLRPPRGQRTRETNIYHKRESVAYSNARYGLHRVICSPSRHDLDLFAVSDPHLVHHVEVLRGCKSAHTQTRRDHGRTDSTPLDSRP
...........................................................................................................................................................
>A0A3G2YSR1_A
MTTDPNHTYGDLRANDPEFGKHRVWTPNKEQPIGKWRAFCFTAFDMRWDIRECLEWKSVKYLTIGFEHCKNGRPHYQGAVYFLNARACSGFMKLLPPNTNFRVARGSEASNEAYTQKESTVLTIGVPQRQGQRTDLESIRDRIINEGATPADLVCEQGVDFKKLQFAEAVFRLAGNAPKRTWKTSVVWLWGGAGKGKSTVARSLMRNTDADDIWTSSAKLDYWQQYNGQKTVWLDEFRGDKCTFTNLLQILDSTPFECNVKYGSQQLLAERIVITSSMHPRDAYSGCLENVNQLLRRIEVIWNIDELYAACADKYVFPEVPFFEDFGTSVNLCAESKLTAKNPIRYEGRVCFELVSDKWVPCVEQKVLGSDVPALGVKGVDSAQAQAPLTQPSVPAQKWRGNTGSDGGTTALHASATEPPSTNEHVSSLCDTCDEKVSHCQCIEMDCNHDDADAIDDGFGGIICTGCGQYVEDILSETEEPAINEGPEEFKYANNDCQHSNVTFKILRTGECEQCKDCGEMVVYYDFPPKITIPTTSEYDKGTRKRIV
....................................................................................................................................................................................................................................................................................................................................................................................................................................................................................................................................................................
>A0A3G2YSR2_A
MARTLNRSNMGRGSRRRSTTARRPASYKRRNTGMARTGRGLQKSFVTSFVGPTLALVSGVNQFPVLTVAESQLVQASAFAQIYDEFTITKFEVKFIPQYNVAGASDVIDVSVGGSVQPIANGIARMHSEVNKSVNCQAATQENDILACNDARTDRLNDIVVLKCLKPTPWLFSGATGGGPTAVAARTSGVTWLDVSSGSGIQWGGIRTAMIPPGLGVGALATTQYFHVVYKVWVTYREQI
................................................................................................................................................................................................................................................
>A0A3G2YSR4_A
MSTILASGPPSGVVLIDPATGLPYPEPTVPSTSGGFSFTQFKMAKRYTDFRGKKRVYSTGSKSLKMPGYQRFKSYGPNLASSRTRALANLSNKLKRMSSFRRSAMSWKTNPKFFGVKKNTRNFYRKMR
................................................................................................................................
>A0A3G2YSR8_A
MDVDPPSDLAIRQAPSRSQMEFARYPPGYAVPRGVRENAFDAAVRRTRGEAAQRRTDLHNARLSNRMERRPLLTWEEAIDENYHEEL
.......................................................................................
>A0A3G2YSR9_A
MARKFRKRTSRVLRRKPSRPVGRRRRLQPASSSSSSGGGSMSMPASGKSGLFSGYLRGSYKGSRKRRRVVGGQLMSPALDSANIKNSSGLKIGKYKPPTFAQKVISITRPPQQMMSKWTFQMDCVSGRVTAAQIPILTQALIFPIQSQLISSPNLTSDSGFAPGTMNTGDPVDNQYAIQISSYTSKLRFYNSSSNTLRARVVWYKPNRDLDAEYESYGANFNDPINYLMLASNSARESNGPAVGSGTVFDNATGGSSYTANYNHAGWPLTGTATTASSVNNTVAYLDPALVPGSPQVRRMFSANWRTVKSEDFTLSPGNQFNTSVTLKNRIISNQFDDVAVVHRKNATVIGVVYVLGQIVFSDVASNSTISTGSSQLSVMREDTCMVYPMIIKRTVRVNLTSPFEQIASGAQGIINTETNNVDNDFEQDL
..............................................................................................................................................................................................................................................................................................................................................................................................................................................
>A0A3G2YSS1_A
MNQCQPEQKSGVSHSATTTMTTEDIWASSPSSFASSFAINPSLPLLRLPLTSKDISALKLPEHLEELSNLSLTPRDLDEFTLRSLEEPESKPVTTAPSPSPEILTPASAIARLETLTEYLRCVDKVLVTTSDLLSQLSGMVPPCPSLPQPTRKRLSSSIVDSVPLNPLFMHSPEYATKEAYFSHHGCAGTTDQLAPERLVLSLKRLAKNPSIPSHQATPGSMDTTAKKLSF
.......................................................................................................................................................................................................................................
>A0A3G2YSS2_A
MPRYSRYRYRRGYSRRRASYRRRYPYSRYRRWRRKSVANSGTRASTFIQIKQCGNIALTLAPGQTNTNMAIISPLTQNTTAAGTRVNTLFPFSARANPLWTTYSNLYDEFKIVSVGAKIVGVDTIGNGGQIGACKIITYWDRSTHHHDFYTNEVIQPAQLVNMPGARMHTFTNNSQIKLYTSQKASDLQERITFQDVSPSTVALNAADTGLPNNQVVVAPRSFGPGGAQAFMPALYCMIYSPIANGGAAGIPLNLMVDVYCTIQFRNPKYTVQATTSTSSKMATEFEIEAREAERLANNAAVRQDKADAIESSDYAELNGQSVTKVHFEEPMS
.............................................................................................................................................................................................................................................................................................................................................
>A0A3G2YSS5_A
MFSIPSRPPRISPSLYAPRPTAECAVPRREERSDLAPSQSSDSERCAGAGSGGIQRNGFLRAGLRRKRETTKHLDRRLPRTFEIKIAKELAKT
.............................................................................................
>A0A3G2YSS8_A
MDPIKQARLHELRALKAARESGKCLNANESTPPGNGMVERENRAPAAPADQPDHDACPLGRSSIKRVRKSGITCLATAIPPMTTRSRPITSPGVQLCDAPSELSSLQSSPSSGTQLDAPPRILPGSVEVKPTSPFARRNRFLPLALRNASNWKPITPHPGSGDESASQARMTSVKPTLTRQTSFVERQMEWSD
.................................................................................................................................................................................................
>A0A3G2YST1_A
MQGLQPRLELNVDLGVVDSDILRISSSDVFQYLVPSDLSGGTSTLRGLRRLHGSLAVFPEVSFLFAIVSSLRMAAKAFLQMRPGQHPTDCGSCFGVGEVNISLDVWCQRFTNLSSEYNILCLQQLQSLELERRVVVDCKAPSARAHFEQWKLPWPKRALHSSRPLLLPGEPLCSGVEYATLIGSFH
..........................................................................................................................................................................................
>A0A3G2YST4_A
MNTNIVDESSSNTVLLQMLLHFRREAQDAQAKLEQAKADLAKQYTDNMHLRHDNHTLRIANIRGANLVNMKHEAGTIFGQCTDRFADVLGTMRREIPEVSAFVPELERILLRADFAHHMLHGVNFVDLTADEEDVGEETEMDSDAEDIEL
......................................................................................................................................................
>A0A3G2YST6_A
MVKRKASGQYVRIRKKAKKQTWTVTPKSTPSMVSVRKAILGMSETKRYSTNLQVGATNMFTNTIYWGNLLWWIQTGSSESQRIGDSIHITGISVRVNILRSYIYQAAMTYRVMILESDQETHDGTVSPGPMAAGLLSDYRYGGYGTTSNPVIDTNFYTVKANKSGIINGGQGPISGAATQGSDMQMLDFYCPINRKFQYKSTASGYEKAKNLYVSFACDSSVGGTIPIGSADVTYCVHFKDM
..................................................................................................................................................................................................................................................
>A0A3G2YST7_A
MTWPPVYLKTEDKGYIGASQSHIMASPPSSPTPATGSRDNLNSVNMDTSIGRLSVTSSPRSPLSQYAQSLDLGTPNLADLTQQVNTSGRKTLVSTPQPDSNSADYPLKGIHLLTGTPFYQLLNPATIAQFPLIFKFAAVTNCKQLAVSMQDQWVWSASAMFTMAPPQLVNLEELGMKQGWMLTQRIREPSGGMGISLTQMLCSMNSVVPSMSLTFSCGSTGIQCLWKAKVLQCRCAQQPSGSLLTWLPPCGSPIWTHRL
...................................................................................................................................................................................................................................................................
>A0A3G2YST8_A
MAYSRTQRLEMTHPQSVSLLGRLSEHLENVGQSASSVESIIAMEGFISMLSLCSDGSLSQEMSVFSMWMDITPILSEVTRLRERATTMQSRRATLWREALNNPRTDVELQWIEMVESGLRSSWLRLERSFLRHARVWLRGHFFAPLPLLVAMPTGSTDQFPNRTDLLKDYNSSRMDFLSSLSSWRECMAAIEEVSALLLILCLGWFGQERCL
....................................................................................................................................................................................................................
>A0A3G2YSU0_A
MMLTNFHFFMDEFTPDYPGAGIYDTTDAPKHGKNWFGTLNNYVREDIDALLVTKVKYLIVCEEVGPKNGVSHLHAVLCFDQTKSLKSLKTLLGPRWNLCVCRSTDASIKYCKKDGKFQEVGNAPILPAAKGQMEKDRWSVALAATEVGVYDEVDPQIRLQFCRQLEWLENKAKLAQAPSTTSCAMLWFYGSANTGKSHAARADFPGAFIKQHNKWWDGYTNQRFVILDDVEPGFCSSNASLFKMWADKYDFPAEVKGGSMKIRPEVIVVTSNYTILECFRDADLKPILRRFNQYDFAGGKGKRKLSWNRDNFEDIYGVRADLPQGLKDMHNAASIDAQEAACRALIERRYSVSVTDAPMEPAVEPPVDSPVESSQLSTQELLDEVDLAASAHALVALRLQRQNAIHPCTPVAPRNSPEEVPAAPRKRLMVDLTAESSEEEEYIESSEEE
.................................................................................................................................................................................................................................................................................................................................................................................................................................................................
>A0A3G2YSU1_A
MAATKYVLATRKPSRRTTNVVPVAVLSAAPRNTKKTRKQRKKKASSTFKYTAQNLGPGVPVTHTVRPNAGYVAILSNNGPSKVRVFKDSNTVGMAYHIAGQQFLGWNRYGDKTQELDQILKIQSGKMAQDIGGRKRQQMA
............................................................................................................................................
>A0A3G2YSU2_A
MLRSYQRRHAQRVGESSPWYQQFLWEMVDSAEADLLRKTREEEELAMEVEAAVLRIEQEYKKRKRLTRSRNWVAKRRRAMGPRPQWLIDQDFRRAFDSAGE
.....................................................................................................
>A0A3G2YSU3_A
MPFRFAAKYGLLTYSALGDDSSAVGELAWKIVRTLGERGAECIVGREHHRDGGLHLHAFFMFGRKFESRDVRVFDVDGHHPNIVRGYSSPRAGYDYAIKEGDVVAGGLEQPEDRRGAAMDRDGGVWAEILLAETREEFFEACARLAPRALLCSFTSLSCYADWKYRPIPEPYRSPEGLQFVTDGFPELAQFVERMHGGYRGGERSFTDSLPGLVWAGALPVARGDVGAPFGFPRHRTSPPCQVWINADLLQNEYEASSSGEELDWVKPYGPGR
.................................................................................................................................................................................................................................................................................
>A0A3G2YSU5_A
MISGPRTSTQMDSSKKENLDSLLDLLTGGKECFLNSKKHSEKSLSKKELSGALKGYIDTISETEFPFSDESGIWKQEGSDFEIISGGETPPHSPLVEETELSDNEELDIAEIKSLLKMVKQFK
...........................................................................................................................
>A0A3G2YSU6_A
MIILPTDVGVEHILVLTAIQAMKDGVITAPYSGTIRKFEYTVGRGYFTRCVAGWLETAKASYPGDLGAGDEYSVDEVVHYMAVNGLVAYDRTQEMFLLNGLWKPLPYYMTTEANIQDNGALVWGKEGIGASYVAYNTPGVPFDGTVEEYLAQYPAHKVAGNDAVLVMPASQACPRLINGWNPSFRALVSEFRSHLPPL
......................................................................................................................................................................................................
>A0A3G2YSV0_A
MYCRALQNLFKVKLCLLSVLVPQNLVSLLFLQSMLPPQRSVVSPRKLSAPAPLPITALVETSVESAVVVSLALRRSLSNTLRTCICRIPPPVWRTITLVLMVSMIPTSLLVAISRWDLISGATRSITTTA
..................................................................................................................................
>A0A3G2YSV1_A
MGYVGGKNKTKNTKSYKPKAKKTKKSYKKRYSPDNATKDLLIKGPMKSISQFNPFPRRWVCKMRYSDTLTLTTGSGGVFGTSVNFALNDIYDPYTAFGGHSAYGFDQMKTLYSRFIVRGCLVEITFSDPSVDGLVAGCLVQSHSGVGSISGISVDYIKEQPYSWTKCINNTGSQIVKFKQYFPVHSIEGLSKVQYETNLASYSGTGSSAPSYVPFIQLGAASDRAASGETLISRVMLTYYAEWYMPILQAHS
............................................................................................................................................................................................................................................................
>A0A3G2YSV3_A
MASSSSENKKEKKVAMKPSRGWVITINNPVIPLDMYLQQWHADGNIVFGCGQTEVGENGTRHHQAYIVTKVNDKNTNGFGIKWLKENIHTSAHFEPRQGTHEEARDYCTLEEYKGVKKGRIAGPWTVGEWSPEAAMAAGGKKGGATVKKNVDALMTDVKAGMPDIELMEKYPALYLQYYKAIERVRLNIAQEQPRPQPYVVVLYGETGTGKSHDAQTIVDNNGGGFTFRRGNGGNMWADGYDPLRHPVVVFDEMDGGFMPYRQLLRVCDKWPLVLDTKGGCVNFTPSIIVFTSSKHPKEWYSVESVKDTSELMRRLTGQYGAIIHKTIPFQVQRDAGPDLKDVIDLLMTGDLVDQMSQAIDQDNIKEDVPPNSHTVDLTCDEDIDDLADVQPEERASWYEGAITECCNRPEEYCECDYAGHQEDFDADAEFPSPSQKYSQDISPEILNRAGSLKRRGAEFFITPPPHAPASEFKKLKLVPGQARLDLKKVNDDDDIVE
..................................................................................................................................................................................................................................................................................................................................................................................................................................................................................................................
>A0A3G2YSV5_A
MTQQQGGSVGGSLGSPPPADAPPLMEHPALCYTGYYGITISLPHTTAFLNMPSVKQAKQYRQIWNVIKNALGVPFDSDFSLEYNQNGQVHLHGYIQMVNTSARFVNGAISDIAKAIHLCLPKKFRNFNEKNLFPNINRYRCPSHVIQYYDPTNHNINDPSSIEYWKAYIKKDIGKYTI
..................................................................................................................................................................................
>A0A3G2YSV6_A
MPFFRRRQWPRRWRRVARRYRRPLQSGFQRRGWTRRRRPLRAKVRRRLYYKRKRRVRTVLQWQPSHRGRCKIKGWMPMMWGYMRNSHHAFQYWNDPKERQPGHFTIMGGGAALHHFTLSLFYDEYLKRRNIWTRSNDGFDLAKYHGTKITLWPHEDLTYLFWWESDFLQITPTQYQLLHPAIAMNRRNHKIILSRKLGNRRKTRVFIQPPSTMTSTWAFMTKWCDIPLFRMGFTLCNLYDPFMHATISTGVVMGTTLKNSGTQYLKNPDIPPKKTPTVTRENNRYYKWWWDSGGDNKIATVLKTTINNVDETPNDENKIYHTEYPYWLTFFGADDDYVDPQKYHVFIWWYDDDNTYEDVWDIPTADRVKSWRG
.....................................................................................................................................................................................................................................................................................................................................................................................
>A0A3G2YSW0_A
MPRVPKKTVTRRRKARITRNPQRPPKMATSRDLMPNVFKTSLHYRETILLSSSTLLPTAFNNFSMNSLFDPNRTGTGHQPYGFDQLAAFYGRYYVTGAKMICTFSCQTKDTDSTVTGPILCGVTGRAESTFATQNADNWAEYPNADTVLLSTDETSRQLTSYYTPSLLGWTKQDRANIANLTSNPPREWLAAPWIFNTGQTAATDTICHVHIEFDCEFSYPVALPIS
...................................................................................................................................................................................................................................
>A0A3G2YSW1_A
MRTFSATRNAMQNYVTSPLELPVFSGLVLLSLLMLGIFLRSLLRVLFWTLRLLLKILLWTALLLSLMSLTSCSIHTSASVAPDQCRYTEYQVSLIISKWTTHKLGSSCTLP
.....................hhhhhhhhhhhhhhhhh...........HHHHHHHHHHHHHHHHHHH...........................................
>A0A3G2YSW5_A
MAAKPSKESTPVYCRWQQKVTSKRLKKNTQQNTYVIKNKYYLRLPQLPWSHMRTLEEYGFTRQVEQAKPNTSNHTNSMTTCLTSK
.....................................................................................
>A0A3G2YSW7_A
MSQAKNWCFTINNYTEDTCDLLAKVNCAYIIYGKEKGESGTPHLQGFISLEKKQKLVWLKKHINETAHWEVARSVKHSIEYCKKEGEVYERGNPPRGQTENGREALKRKYTCILQMAAKGDIEKIKEEYPAEYLRHKKQILSEIAPTTVEPYENTRGIWVYAPSGTGKTKYFQSYEFHDHLPNK
........................................................................................................................................................................................
>A0A3G2YSX4_A
MLTIVKVGQIVTPPRAGVLSPSSLGVIKGNKMEKLVDMVLGPLARRIGSMGAGAIVVLGATAAQADQLEAAIVAFVLITCDLLLSNLQKRRAGK
SSSSSSSSS.............................HHHHHHHHHHHHHHHHHHHH.........hhhhhhhhhhhhhhhhhh.........
>A0A3G2YSX5_A
MKNSLASDQFKNDLLDAIKANIEKTVRQWVGDTAAGHILEMETNFFGETHGALDNIQCNISLGIFGDPELLQEAKEIDAAESASYSHWYTDPAMTWERVVDEIPGIND
............................................................................................................
>A0A3G2YSX7_A
MLNRGQSSLAEADNGQIRAALTEGNHPKNDELNDEKGKSPRWTAKKTNKNATAQGLPSPSKQPAKLGCAITAGPMQGVWRITAKRPARGREEEENSLISPPHNSLSP
...........................................................................................................
>A0A3G2YSX8_A
MNYWNYSGLSISSPVSRSTSSLRRTTQRKGSISMPSSSTRRRSRGLRTAGTSLSTMDTTWLPSPGRRSRPTVRRMATSLPRSMSSRPSRKDPRII
...............................................................................................
>A0A3G2YSY2_A
MTLTQDKVHGLIGYGTICQWTRHPNIVHSVHQYILLPIHKPYGLSINFTLRSEARISKTDLRSTPYTRSMNHRKPVHKHADPVSILKTSTQTGSSQKEPLDELLNLITDQDFCTRSGITLEDIFGESSGSSKREYPGAENRSDTSESDVPFSDESGIEGLNSDEWEDILSSPEGEGGAPPSPKTCPL
...........................................................................................................................................................................................
>A0A3G2YSY4_A
MRARGFLVVLHDSHLGTQSKQAVIDHLLLKEPVQAVVAHEPYEHQEGHHIHIFYRLKSQSDFKAQLKHWCLWYKSGRVQVDIMRGEISQACRYLIQDQTKKDKTCDPSPWLYPTVDIVKSAAEHADEWMDWFLSTTVQEWKQIRTEHRDKFLVGWAKSQENLKNKNIGVC
..........................................................................................................................................................................
>A0A3G2YSY7_A
METIGYCVRVQALEGYLEKIRALTFQEDYTAILSVRHNGSTKENPHYHIVIRTGVNQQAFRVRMKKLFPDGKGNQHMSIVPWDGDDKALSYLFHEEPDVTPVVKKGITDEFETKLRSSNETILSKVKEAKGKASHTLEEDAWFHFQSMKTKPNDIEIASFMILHALRNGKYVPQQWLLKAMTYRLQYRLLKGDVQREEQYATDLAQHFFMR
...................................................................................................................................................................................................................
>A0A3G2YSZ1_A
MRDSQQSLAWNFPMVNNRVIHLVILEVRATIIIKNENKVILTGVERRSLCSISEHVTRCVRYQLLSRLQGKLESLLRISIGCWSNGPLITHSKPTRSVDSKRLWV
.........................................................................................................
>A0A3G2YSZ2_A
MNVQSRQFAVTSNQETPDDCWAVYYDCIEALNDDELAHFFNQVIFNFETGESGNDHLQIHIDCAASVRPTQIVRYLPALTDSHFEPVHDLAASRKYCRALDGEKSGDVWGHEEWCRPGYVERGSRGTGAARDRGPSQFDLLAERCADAAAAGDSWFKVRRELATTAGPAYARAARQLEDLHKALYKPAEAKGDLRPWQKMIVDRLATPADGRTITWIYDPVGNNGKSWLCNYLIRNHDAIMLDGRVQDMAYAYQGQKVVCMDIARGQSDNVDHLHVTAEKLASGCIFSSKYESTNKVYDEKPHLFIFANVRHKTELWTAGRCVEIDLPAWILAEQAGPLVAVAAAQAMRFM
...............................................................................................................................................................................................................................................................................................................................................................
>A0A3G2YSZ3_A
MIDITDYVLFLIQSMPWLCLVAVVFCSCMAILKNIRRQRILKQGLKQIERSEMEENTQAIIAANRHFLQAGEDLTSGVPDGTLETVERILGRK
....hhhhhhhhhhhhhhhhhhhhhhhhhhhh.............................................................
>A0A3G2YSZ6_A
MINGARHFLTPSTMHPWNTRYSKHKYRNITGRSSVRSRNLTRRLNNGPPGPRRSLSSLERELDRLFPTEPEIPLSRHAGDRIAPRAPLTERAVRNAARARDVARQEGYAVRGLRTAARIRSAYNAAKRFGGLAMPVVSFMSSFTGGWNQDAYNASRIPTGGAAMPPPGSQTAAPSYDYAGSSSLRPGLQPSYADIADGVQPGTSAPGLPDAPNQGAS
......................................................................................................................................HHHHHHH............................................................................
>A0A3G2YSZ8_A
MRESDSSRSRYRRYPPRITPRFRLCVFLAPLLNCRADRRLFCRNRRMLLPPLELETYYVRYTDLKSVGTVVPRRRQCPIWPLRGPSGLRPSRLRRGSLRGVYFHRNWPLEAVS
.................................................................................................................
>A0A3G2YSZ9_A
MLRAGKRDRSFEEALLEKGAENLGSPGGYQDLRDCQLDLRGELDEALKIIARQGRDLAAVWEALADEQRQRIKAVDDLRALLDGVLSRERHVSGVPEAQRTASPTSVLGQVIDLTSDVEEAEPEDEYPEPWEEAYPAPDRDLAPESQYEEF
.......................................................................................................................................................
>A0A3G2YT01_A
MNFSVFRIAFPLLAVGDKRARRSVARCFCWPGFTPPILRNLQRRLALFRLGLREGALFRRRNWYVGDFGEFRQFALEARHREFVPAHVCRFCRARRWRRPHRLFPLHPRYGSNRCGLGRLDGPRRCAPVP
..................................................................................................................................
>A0A3G2YT04_A
MDPLTAGIVTAGNIAGGVIGNKASAHEAARNRQFQKRMYRHRYQYTVQDMQKAGLNPALAYQQGAGSAPSGSTASQENPIGDAVGKGVSSALAVSLQKKQMESLDAGIAKTRADTELSQANAANVRADTGYKAKWRERTFEEMVHNVIRQGQLSEAQRESLMTSTEMNRQQVAYWERMIPTTVAQAKADLGITQQQAANLAQQLVLLRLEQAPAEAVSNFARTWWGQNVSPAMGDAKSIISAITSIVGMFNKLPSVPKATPGIGSVRAPRPGSPSHYGPRSNVW
............................................................................................................................................................................................................................................................................................
>A0A3G2YT07_A
MCCRMPAKQTKFWPFTWYPPIEVGADGAETETVAQRAERALEAVRETGISQHITYIVAQAELCPTTKRLHIQGYVECKERWSWHRTRSDVFDQYMPGACFAAARGSASENKRYCTKLESRMPGTEPVEIGDAQGDAGETHNAGKALDRVFADIKAGDSMEAIIDKYGFGMFVRHERALKSAMCTWGKRRDAMPKVVLLIGPSGSGKSRWVQRTYPRRYRMTFGNGGNSAWFDGYNGEDVIELSEFRGQLQLAFMLDLLDRYELKVQTKGGTTQCVSSTVVITSNDEPTEWYPMMEGRDEKLKPLLRRIEEYGTRPRYQTENRLATLNAGE
..........................................................................................................................................................................................................................................................................................................................................
>A0A3G2YT09_A
MAFKRKRTTSSAKTARKRIRYAPRSRIGKRVDMSTSLVRTTYIGATTFSSATTSGFWQYRVIAASVLPSFAELAAVFDEYKIGAIKYTFRPRYDGFDANDPVTSGSTSPLTMCTAHVINDPGSSMVPVGTYTSATLNTFLENGKVKSYPLNKPFSVYFRPKIAMGALGGATGTIPVAPKWIKTLDDGVTHRGFHMFLQNNNMGATNGAIILDTFVTFYMKVRGAK
.................................................................................................................................................................................................................................
>A0A3G2YT10_A
MNNYLRWMRLAHRASRTYNAPDWADFVQRYEAHNLPQHTTQFDRFLGNYKLDNKPPDQRLAAPKSHFTSDGYLRSQHRADFQQVPTRLRVFAARLIEAGRSYSIPLYAHSAFRTRAEQDQMVARGVSKAHWPRAAHCQGAAVDIVHGFYHWDMTPDEWRFMGKLGKDIAAKMRLPIVWGGDWSFYDPAHWELADWRDNIRATEGGTPIRLTARKILADNKGYEYSPSHNV
......................................................................................................................................................................................................................................
>A0A3G2YT14_A
MWEVAIPVAGKLLGGLFGRKSAKKAAARARAQALEDRRNQFSELRDAAHRGGFNPLSALQATGTGGFADLPSGVAPPLASADILRGITQDVGDYLTSEKEHNREAARRTEELAHIERQRQQAGGAGEVVTRTRVQTVKVPGVSPLKAPQGPTQMDPSQPGETIHTNPYPKRANRRWVNPRYSDAEHAEQRLGDVAQEVAGGVNSIADTIYTAQLRAVERDFGPLVADEVNAEKTRNPRRDLADIIREKTAGKPKSVRPRIAPQRRSNPDPFPDMIKHPAFMPPA
...............................................................................HHHHHHHHHHHHH................................................................................................................................................................................................
>A0A3G2YT15_A
MLACTTGDRQVPAFSSSHGTSRSSVVCFQKRGNTIPSFEISVVVAVYNDFIISRGCWQAWQQVFVTVLSRIWRLGRPSWRPSGRKTVNTLALDILTLVS
...................................................................................................
>A0A3G2YT16_A
MQEYKRKEALFRRACSSMHRTFCNCGQYWTHLPGWPITKGDTGLDTGEGISFLTIEEDSTGDEGGITPEGGDTTGERGLRY
.................................................................................
>A0A3G2YT17_A
MVGLCASWPEQHHLYEAQRSFDRSRTSHDDRRAPVINLSRLWINWPFMPTQVRWCAQRVHPDAAPINHLYLYRWFMGAVLLKK
...................................................................................
>A0A3G2YT19_A
MKTEEQMIAECDYDGLMEQTCDFCNTDYYVCTCPMVQGGHPWHRTTPEVKETEAAHEVAPPTAPTETRKQCGVSASGCGENAIERSGLVGDELSFSTKSNKPECGRPRPLKRKRNEM
.....................................................................................................................
>A0A3G2YT20_A
MNITTTLNIKKLINYILDNRDCFMNKITKFESLSGKCVVFVRYGEISIEYYDSDTKYNDLFTLDIDVDVRTYSFSCLEVFYREHLNPLYKKEVFMDCTIDEVLECFEKPLESDITIIYQNKVIYDNGKLIDHE
.....................................................................................................................................
>A0A3G2YT21_A
MLQYDAATWPSSANVRPPPPRQRGSVSVTLPVRGLASESICRRVSCAPRTLVPPPSPPLPRVDSGNTGLLPHLCCRHSQNWQPCLTSTKSVPSSIRSVPATTGSTRTIP
.............................................................................................................
>A0A3G2YT25_A
MHARATDLCISRYPCRCSRAVSSPRSSCQMAYATPVGNFVARASLSSMSKWVKHQNLVSQPMAFVTAARDNKPPRGSLNLGSSKPVPIAV
..........................................................................................
>A0A3G2YT28_A
MNWFSSCSWLSCIHLVAHCRDFSTRQCAHCLHGICTGFLCVFDWRNASCPPASDCQANLGAVHDTRVLFRLASWILQGFSCAYSWLPL
........................................................................................
>A0A3G2YT31_A
MGSNKHGQGTSVSGSAAGDAAPMIRHAYTRQRVRTPSGGLSRTEQSHTQQCDINRIMAKYIKTGLVDHVTQYEGTYGEIAAMDYQTAQNLIAEQRSVFSELPAAIRKRFDNDPANYLRLVETDEGVEELKLLMRQKDLTAHETEWNKGEEPGKPAMGETEIGVT
....................................................................................................................................................................
>A0A3G2YT32_A
MYGGMHDGVRAEQGKRESGNTPEFKERGSGRFIKQQTGNQMIKYEHFIIVPTDETQEEWTIACPKGKMTDKTFKSVDEAKEYIDTKPWDLILTTAGLITEALKERDNK
............................................................................................................
>A0A3G2YT40_A
MRKKVQFTKAVSVAYDQFVKEGFVTVHEVVTYRDGDLFSHPLRIIDFRNLRERVSSGHSFWLRRAEEVVSVRYFVCTGSSEFHYKLIAKG
..........................................................................................
>A0A3G2YT41_A
MKINGGITYFQTQENQNIHPSVHLFLQLHILTLSGADINFGLRSEEAPSKTTYRYTPYKKSAHHLPPARPPARPALKKATSTPMGSSQSPAIEELLNLITRVEEDCWKSSKESSG
...................................................................................................................
>A0A3G2YT44_A
MVTRSVGIFWQFNLPGLDMFPAFRYLCIVERMEKSLCGLQTARDRDCSGNPAQAERGGIAAESPALQGSPKMSSSVSCACLSRARFRRYCLILASLFFCFSLSHSSGSSPYSFFARFW
......................................................................................................................
>A0A3G2YT45_A
MSGRFKRTRDPTPAYRLTKRRLNPARRTTNFAYRMARMQRYGSIIQRGPAVQHSAKILKSCDVGGPQSRSLDSRTVVAVAQVLGAGGAGAGGWPITGAGIFNRIGNRITLKSLHIVGLLKQTGTATGLQEYIRIMVVYDKMPNGTVPVAGDILGDQDSTGAITTNSWSNMRIDNRDRFKILMDDRIGVVNNAATGLQSGEAMVIDYKGEININRFIKLNDMETMFKASTNGQLSDVAVGNLWLFCLGNIAAGSEGYSLVYNARLRYHDC
.............................................................................................................................................................................................................................................................................
>A0A3G2YT50_A
MDGGFNPLTALQATGTAGFNNLPSGSVSPLATTNLVMSAAQGITDWANTKADRKGVQDRFNAELADRQAARVNFPGVSNGFQKPRTIAGPKTQYVAAPAITEPGAKVPEFKPVDGSTAPRYVSPTLLLGDDGLLRANPDDAAELETDLYAHAKNGTAPGFIGEIVRRNLPEYLGDPYIPPSPVVVKNRNDVAYDKNGKPFYKYDPSKSPYPRANYSLTMRRAAGF
.............................HHHHHHHHHHHHHHH.....................................................................................................................................................................................
>A0A3G2YT51_A
MDQLMRKREEKGGAADESDSSSYFTSDSLTDTWSTSDDDFQSDGGYRPINKKIKHPLKWCTVSCDLLGGSEGACPPVSWVTALTPCQVKLGDE
.............................................................................................
>A0A3G2YT52_A
MPLPNLSIGLWANMLIVSSGTLLAICARLPSCSRNGISLITSARIGSSSSRKYSVSLVAYASRLAPWAFLFIVTRRIARLTNNGKWSLRAFLGPSRHWRRIRKGALWISSTLFITGT
.....................................................................................................................
>A0A3G2YT53_A
MNHWSFRCTLQNQLTCGFSTDFSFSLEVNTNPPQESGIHALIHQPILCRSQEVLHTPNSPEKEECSRKQTVGVSLLPLPEPSVQIHPQKQRKVHFSEGTRKRKERKPRKPRHRPVSRVPKALLREMDRLMMKRQSDAEGGPGSDSDEWSESSLTDEWTTSDSDFIDTPIRQRCLNKKHKKR
.....................................................................................................................................................................................
>A0A3G2YT54_A
MRFYAARGGRGPFYGPQSQMEAKVIRVWNSMDMKRFNELPLQIQRNLLNTSGGGFKGRAQILAYTFGNGYEPTLVFRVFARCHHLDNSALRQLMWIDKHRRRFLESDNQYYDEHIRRYMPLKGL
............................................................................................................................
>A0A3G2YT56_A
MSKTKHPEATAPINNNWLRKRQSIATPADAVGAKQSFKTECDINFIMSKYQRTGAITHFNTRQPSYGYVEALEFRDALDIVKQGQDTFAALPSSLRARFENDPANFLAFVQDPNNADEMSALGLRSAVTPIEKALTEEAPSSSNPA
..................................................................................................................................................
>A0A3G2YT60_A
MSITQLTPLSAKTSPLGLKNDPSKPCFCGSKLQSCEAKQASCEAKQASCLSKNASPVCPRRPRRGKSPRLTAETYCFRQYPPKDPP
......................................................................................
>A0A3G2YT61_A
MPYKKQQMRKRPTYRKRVYQNRTKKLVTGQGPTLLEKIASYAGPVATLAKAIVPVVAAINTEAKYIDSSAGLAPTLASPSIVCLSQVAQGLTDKTRIGNSLLAKSIQWRIRIIQNLDQGGTYGPPFGSIRMLLFIDKLQGGTAPTLAQVMESTANNISMANKNYTDRFTILKDKIYSTTLNYAIPATTPAQSVIDFKGFKRLDFHMRFLGTGASSSDNGPNALYLMCWPQHSLGTSFTYYTRLNFTDN
........................................................................................................................................................................................................................................................
>A0A3G2YT63_A
MTQNGQGQCRKCDQCLKRKRRHWLGRLAAEAFYADHVRFVTLTYSDEHVGTAHGLPNDHMKEYFNTLRRRYAVKHFTVGEYGELKGRPHWHSIQFYYGSAPEFPLNFSTDNYGWKKGNSQYEVPRSIAGSLSYLYDYLDKGGKGLRPSHGMGKQYLLNHSVMMARNKRAITDDFGLPFTVPGVNKKTGGCWQYYIPSGHHFAATMVDAYIEEYLSVWGEHPDYDRLNKVKYG
........................................................................................................................................................................................................................................
>A0A3G2YT67_A
MRTAQKPIFVGFFVKDLKKKRDTLEKGWTKIDFCLPLYPSNLQKFPPTSHIFLTIFKLFRDIFFRKFFSPKKFFFRNLKL
................................................................................
>A0A3G2YT70_A
MSKVMRHFRRFAQSWRAVRMIDPVTGSIIASAASSLLGGLFGKKNKTSQSVDLKKLVSDAQQAGFNPLTVLQSTGGTGWGSQVTANDFNPLAAAAAGAAQGFGDYWAQSKDRELLDAQIDLAKAQAGNIRSGASQATFSGVRDMSGSSVSSQVTPTDVTVNRSPTMLGDQTVNNSQGDPAELETEAWGAAVRGEIFPWLKEVWWKNATEGGPDYEQELQWARRKATADRDARAVAASTKSTNKKFGSIFRSHKYDGPEALWNPAFN
..........................................................................................HHHHHH.hhhhhh...................................................................................................................................................................
>A0A3G2YT71_A
MFKIISKCPIHLLDKWIGRSRTRPQGGFFASCGPSFIVSGSPADKHRCKRYGETVPPTSCLEGRKGRGAEVNAQSEAELMTRSTKPNLIATAHLFISISLRGVRLIGRGEARGSVLRAKARQFCNSQWAGSQGSDQSPPHSMGIASLRATSWPSRPM
.............................................................................................................................................................
>A0A3G2YT72_A
MDWLEVAVSQRWEVADDLCRTDGRRAVDVNLEMVVARFAGLEVEDHLVEEVGELVVVERLDAVVVDSPAVVGRLLVGGDSELARLDIHIQRWWRCRMASP
....................................................................................................
>A0A3G2YT74_A
MQCPDHEHGASRGTTLVLRPGTSLTVSTSSTGCISLRLENPELPIYRECSCSRMQEFSSPSSPYSLSAIWNQPRVFPPVSPTARRRMDVLMDPGSTGIVQNRVSEPTWPLPAIESFPESPLPTSPLTSLLWSSETTEDFNF
.............................................................................................................................................
>A0A3G2YT75_A
MEYTLPLSRSKKVSWSTLDTVTNHGGLIRHKFGFSLIGCLILVCSALIGGNYGKSTETTISSQLPRTTWTPVPPETNSVCEHCGWRPCDCFCRGEDFLYDSE
SSSSSSSSSSSSSSSSSSSSSSSSSSSSSSSSSSSSSSSSSSSSSSSSSSS...................................................
>A0A3G2YT76_A
MAEFTLPHGHDKRAVSERCDAVGGCRRASGVGDGAKPGVKGLIGRGEYRQMGTPEDKFLSIVYLSHSLFCDCKNPAAHIPPCRSTGGGEGGGEDLPDSVAVHFELDFKDEDTPGGEPSELR
.........................................................................................................................
>A0A3G2YT78_A
MVQSLYRYLMFACCKPNIPFYMAQANSAKLSIVVRSICCSKIKGVDENGDGPSVCGKGHGHESSGACVSRSQSSSEVQAPELAEIRQHGGRL
............................................................................................
>A0A3G2YT80_A
MSAVLGSIVSGLANGVVGAVGNIIAGNQQAKAQKAANQANMELAKYSYDKNLEQWNRENAYNSPAAQMQRYRDAGLNPNLIYSQQNTAGSSPQMSAPQIAPVTGQAQGLQNAFNTISQMANFVLGLERQKAEIAKIHADTHSIEYMNKLNDYFYNDEVAQRNRNYSFQDFMYQLNTKKNSAEWDFRKSQLANLAALLPYEFDYKKEKLLTDYNNYQDLMTARLRGMNASASLAEENKNLAHLRGLELSAKLPFVARLMAAQIAGQEFLNTIRDNAGNHTWRNFGFSSKYFNLNLGGVADAFKDLFNFFTGD
...........................................................................................................HHHHHHHH....................................................................................................................................................................................................
>A0A3G2YT83_A
MSRRLATTMLCVAIVCCARILQLLVGLHRISSALAQLGLRRLITRPLLSWALVVLVIFGTPRFRCHAAVVCVARIVKKLLSMSREISEFRSGTGLVVRNGIVGRRSHRRTRL
................................................................................................................
>A0A3G2YT85_A
MQIRVGLQAVAPLTPELFLYHGKEGQKNDKLVSDHARYGSSRCNERASLMQKIAQRSSDNLETSGREFEKQITKRSFVISSARLHFESYLALNAYPFLIISMNA
........................................................................................................
>A0A3G2YT87_A
MRRRDQTTRCRFRQLVRMKCQLPMVISGALSDFLLSTDVAYTLWRCLGYSPDVNTTGDRPKAILFTRHFYFINSKTRCFYSRDGVSFLIYFFLIFRRGA
...................................................................................................
>A0A3G2YT89_A
MNVEGFVKLSEIFRRARFFQSDIGTKAILDLVKIYEQWELDFVRDAKLQGELSDNILKLWRADKITTPPPPLPGPAMLSILRRRRRAAKPSEAERLLGVEPETARRFVWRCQSLLETGEVIEPEPIKPLTIEEYQDADTEKRLEERKQRRMRLASLATARRAQKMFKRVNIPINFDTTENSIFFDWGNSDYVNSIEREYVDRVIGSAAQASGLRYFPQYDVGKLQYGLLTQFVSEARMADLYGA
....................................................................................................................................................................................................................................................
>A0A3G2YT90_A
MAARRKHASRPKRSKVYRRGRVPRRRLQSGSRLVVPQALHARFSGVASKRRRTGPFSVTGSRSAYGGAGSAPATRRKRSAPVNAMQELTKSKRRLTLGKYKMSRVVSSLVNHRIERFENISNFDTNVGSFYIDNQQTTAGAVNLPMYIIDLGSLTQPVMATASPALYRAGWTSLTKTADLQLTSCAGTTADGTSTSANWQVELSDKATASSFDSAIINWVQLKLNLYGQRKRTTKFQITAFQVTQEEVDPVSGLVSNLDRKALFQYLERPYIFSNLQQDLGRKKTGIKILKEWTYNVAAMTSIDLNTTTGNIHEACIDFKINKKMNYNQNSAANILDHAQGDGIDFTVSDATAVGGLTQQPRPKQNVYVAIRAFAPVRCVGDATSNSGDSPSMDIIIRRSLSLPPHN
.......................................................................................................................................................................................................................................................................................................................................................................................................................
>A0A3G2YT91_A
MVIEQDCLLACVSVEPLVLRFEVDVGEGIPGVVAFAYTGGTPNPGAASTLTVDSCRGGELVGIDVLLELQVLLKSDDPLGDSFLWTHLQ
.........................................................................................
>A0A3G2YT93_A
MLRNKFTHKLVKLGVAPGFGGPTPSASGACDCVLSVDTWVHNYVSPRPVIPPFGRNLPPVHTIAPLSGSPGPLTQPPSSRHQEGTG
......................................................................................
>A0A3G2YT95_A
MRVLAGRALSRNQRMYRAAARHMAGGLRPPCNPPVGYSRHLNAHASPHPRLWLRLSPRTRGPIVPIGNARHLPRGNISPW
................................................................................
>A0A3G2YT97_A
MPRTLASIRAKNSTIRRRKAQRMKYSRVSSLSAISSKFHKFTRTAASGAGGGGTSIISMNANGLFYLNGVSQGSANMQIQFSLASLNILFGGVLSTQIPLPSYTELSNLYDQYRIDYVEVQLIFSSSNSSTASPNTALPTLYLAKDYDDSNDANIPALCQYDNMQVIQLGQRNNSNGVYKLNLRPSLDVTVYNTGTTTGLARGKPMFVDTAYPAVPHFGLKMSFDANTPQGAAAAVLGELMIITKYHLTMSHTK
..............................................................................................................................................................................................................................................................
>A0A3G2YT99_A
MARVNQRLFLVWDSEAECIQGSVMVAVNEVVAKRAFVAAIEGEKAFPFPEAMRLLMVGEITDYGDITPCNPSIVITGSEVVQTLKDNVR
.........................................................................................
>A0A3G2YTA0_A
MAMVPAYAARGMAMRAAGLAFRGASRAPRYKLPSWLRYANMAAAYSAGKQFLKDTRSARARASSITKSVFKKSRKRLQGQARAKRVAAARAVPSAPSSRVPAKYAVAPRMTKFRKTTVTKQKAPKSAIVHYKEFGQFQAQKCMYINHEHWGHVEKLWKGIAYGLTKTLLPYAKIYNGKSLEDPCIGPRTNAINNLASVQYDNKSSALTLRLVYFLEGADGEINRLYDDIAVEDISASPDAYLSFDAIATGVANSLKYRYQFGEKSWLVEAQFLIPATTSNAEINATPIYVQNLDDAEIHLYVNSLIKFQNVTPSDFGDLDKHSVDANPLIGRMYTAKGHFPQLDADLINAGDKTLDNYFGNVNDSTGGITLLGHANNTTPGTAGYVSANDIGRVSHIPNARELYGNQVVKTGTIHLAAGAMKFHKTTFTLKKTFRALAGIGFVDSTFPSYGGRMAHSSHTMFGFTCQHRHGQDVIKIGYNRDTDVGCYIKHKRIVHPLKTNYTLDNAATSCDIVPTEHL
.......................................................................................................................................................................................................................................................................................................................................................................................................................................................................................................................................
>A0A3G2YTA3_A
MARGGQVGRSYGRQTYGPRDYAMYAARQYGPAAANWAVKKVAAAAESGAKRAFQYATGGPSGSAKRHRGSSGGGYVGTPHFRVKKCKTLKCVAKQVVKLGKRVREGEVTYDHRVRVPYIIFKQLNENESDCRMNLSKTSIDNVIDQLEYWDATTNSFTARNITSTTTQKIIGVDSVTSTLWMKNSYQTPIKLEVLVCVPKKDTTALPNVDYDTGITKVVTNTGTMLPENDLLKVRDSPNFNKNWRITRTVKKTLNPGQHMSVSNVVKDIQYEMSSTGTELFQKKLKSFCFFVRSHGAPASLGHNTAGLLVGTVAGQVDVLYTQRFIVKYDGGINAKRIYVEDQSSAIGATALTGVRPVTDNQAFTPL
...............................................................................................................................................................................................................................................................................................................................................................................
>A0A3G2YTA4_A
MARKKGRSRDRRTAARPVQTPQPATVRTVTRVERKQPVRAAPTARPAEPANVGRDKFTVARLKRELPELAKVAHVPIPAAEKRALAQAKPEKRKPPLEIAQDRRCKPRPTKTTGDGTSRPFIPYCK
..............................................................................................................................
>A0A3G2YTA5_A
MTNRSRAFTFTLNNYSDKEYMDILDRHRNTAKYWIVGKEIGAQGTPHLQGYCYFDNAKKWDQIVKWFDNPRVHLEVAKGNKSQNFKYCSKDGDFETNINEVAEVSEEVYMRKLFSEAPALEKEKIKLIVKHAHLDHVIGSHYGDCEICSEYEELN
...........................................................................................................................................................
>A0A3G2YTA7_A
MLTAEEERKKLHEAIWKKSCSRTHRLWCSCPDWTSHIRCRTPELPTTEEGDDIPISFDIGIPDGDASTGEDGTGDTAGGDPSHTIQ
......................................................................................
>A0A3G2YTA8_A
MECLSPSCQSPTAAKGPIGLGHCQMPLGFRHSLKECAMCEASLNKVKVGSNTIRYSSSPIGRCLWPRSEECGPLSLDTGSLPDPKPPRTTFGKISHALESPLNLVKGPSREIQALTGNKSRGSLNQVSWKRSPETYTSVIILTSAVSGQTLYNQLLWTECVQYFGAQLVQESRIEPGDSPVMMHSVKIHVQSSGAATSVKLMLLSMNFEEVLTFRTCCAGSTNIRSEWKSKDPVSPSWPRRSLSPRICTPPPGTPNSTGRPISLLNDD
............................................................................................................................................................................................................................................................................
>A0A3G2YTB0_A
MENVPDPAGPGHKNEGVRRLAPYIPNSTKKSSNPGPKRRVVNGRQFGKADANYWRGRLLARATKGPVQASLAGAGAPEDIPCTRKSQGKVPAS
.............................................................................................
>A0A3G2YTB1_A
MGCWHVQRETVKYLPFHPATGRVDRLLSVFKRGVILYPLLKFLLLLRCIMISLFPAAVGKHGSRYLSQYCRVYGGSADQAGGQAAERP
........................................................................................
>A0A3G2YTB2_A
MPPKRGYFSSAAMRSMARKGGVGKPKAKAPYRTMRAAAPRSKKGRTGTKRRAAPLRSSAAVTSAPVTMGISVTGGLQSSFTQKQMSGGGLRITGRSFITSVDTAGKYSNGLLAVADCNPVLLNDRVATIATTYEKYVYQSITYRYVPQCATSTAGSVMLTFERDPANPAANGGDTSNFMQNCMSYEHTSITPPWVGSSVTYKRDANEKKLFYISGQGSNYNPRDTSQGSFLCYGANVPTVAAGAAGGGLGFIVMDYVLDLCEPSIMPARTGAGIAGASATNIPSQWQFATTNAITKVDAVGASSLTNAFTDLSNGLFGAANQNCIIELLLEGTAVPSTGNTNWATSEQQAKLASPVATTLGRGSHLYMAVRRAGPVTAQGPDQVSSTTATVILTRNLADAVAALSATGDLLTTTGTYSYGNGLYPIKTLASVPLSVAGFYRQITLKATDDYQV
.....................................................................................................................................................................................................................................................................................................................................................................................................................................................................
>A0A3G2YTB6_A
MMVPFHLDLWLLVYYQIIAMVVMVQLLIQLLIQIFTLLKPINQVLLMVDKDLLVVQLLKVLICKCLIFIVLLIGNFSINQLHLVMKRLKIFMFHLLAIHLLVVPFPLEVLTLPIVFILKICK
..........................................................................................................................
>A0A3G2YTB7_A
MKRRDNGTKTPDSGRNWLCTLNNPDLTLAEDYLKKWKDSPKCNFVTGQVEKGEQGTVHLQYFLNFSDKVRLAHLKKVCARSHF
...................................................................................
>A0A3G2YTC1_A
MQIRGEGKPLPPDPPSLIRHTSSRLFNSQWTASTCHIFIGWFSILHLHGCNQLHPVSEHISNCTGEWLSLCCQRGNQAEL
................................................................................
>A0A3G2YTC2_A
MPNYKRKATSGAKPAQPAKKVRTSSTTMRTSKTSTSKVSAPVAKQLTMTKSSMSQCRYAEIERLSSASAPAVINAFSVVPGTTSSINPGISSIFPWLSGHAKLYEKYRFKKLVFRFKTIAPTTAAGQVLLGWEMDPQDDLPVTSSDMVQLAKYADGPVWQKLSLSIPCDQEWRYVNLTDNVATGQDKRNVHLGRFITAMDNCDAVSSKGYIECEYVVEFKGKASITGAVSPSRTVVQFQNSGPVAGGSDIALANVPGNPFGTPSGGGILLKSGNYLITGQVIGGGTFPGYFSIFSAGVVVGYGAASSAGTSSLPTSWLVSVPAGQSNIISMRLNAALTALGQAMMTVELL
..............................................................................................................................................................................................................................................................................................................................................................
>A0A3G2YTC8_A
MHLQHVCSSLWSKDVLQSVLSLFVLPLVLPSYAACVSQEDHSQHRNKDYSPVDKRLLVAFFVYSLFILYILYIIKKAINTIILFHPVQNYFL
SSSSSSSSSSSSSSSSSSSSSSSSSSSSSSSSS.......................HHHHHH..............................
>A0A3G2YTD0_A
MPKFRFRSRVRGPRRYRIMRSRLVWRSRYSRRGIRRVMNLRRRRLRPEIKKYTVALSGGLPPASRLTTNLTPTALTSGIQDPQRLGREVKFQKVWLCFSLKNANTPPATVTLTSKPRVIIWSPRIDYALCSAYMENIGAHEEFDWNNITVHWDKHLTISSHSLQSQGNPMAAPGLEEVLIRKTIPFMRNVKFGSLNDKVDEEKYSLYMTIINRGEFTLSLVGSSNTHFIDTV
........................................................................................................................................................................................................................................
>A0A3G2YTD2_A
MDPTARTIRFDLTVLSRDRVLEFLQQQDDIVEKIIVYEEIADKTGKLHIQGWMKFGSKKQGVNFADNRLRKFKLDNGVAPASASCAAIKKDTYFAYTAKDGKCVYSFGVSEDERIAHEEKSFKKQSRDTIPGRVIAMFEGQVPTRSQVARALTQIYGDEDRLMYAATMSATVNLIMFKLDPESMLARFEHQL
................................................................................................................................................................................................
>A0A3G2YTD3_A
MSFGAVTSSGSQSEGGPSKTGSRHTPYTKSTPRRPVREPAKPALKKVTSTPTGSSQSPALEELLELITRVEESCWQSSARSSGGSSKRGGLSLSPGERNKPDTLVSETSYEPDSSESGIEPLNDSWSSIESIGEEESSPPKGTPPPLYSDSEEELNEGEVRELLQMMKKFA
...........................................................................................................................................................................
>A0A3G2YTD8_A
MKINKPLVFTIYSVHFFEMELPEFGEIFEFTHPQGTKRIHEGTRPSGTRRPRKVLRTTQEFIDVPEFQEQITLPTTLEEFPSVFKPLDAMQTEKKSNWKPPTEFVAGLSDAEVRTRYLAKLEGKGTKRAAKKPAKKRAKKYARRYSGYGGKYGGAAGGSIVYPNVIGRGAYQIKGGLNFGHEGDWLRGGLGGYYNSDPVVSGRGAYNIKRNSLWEGQGPPMIENITNGPVVIRHREYIGDMTCPTGAPSPFDIFFQQPINPGNPEMFPWLSQLAPMFQEWEAVGMIFEIKTMSSDYTSNVSMGTIFAAADYNVQATAPANKQQLENMEYSQSCKPSCSILMPIECSPSKTVATHLYIAPNLDYGNGDPQFYDLAQVFLGSQGLPNSGGAVGTIAELWVSYEIILYKPKISIIADSGEEAGFYIANPTVDSPLGTSTTVPFQGNQSPFITLDRFTQTVYLPPVPNQTYTIDYYLCADTMTGTVPDANIMHFTTTLTACTSSGETFYPSGGSSPLIGYFNSSTDTTVTGGTSQYEGYVQSQIVLTDATAGPNNIPSINFSEFSAWPTTMVNPNAVVIVQHTGLKFV
........................................................................................................................................................................................................................................................................................................................................................................................................................................................................................................................................................................................................
>A0A3G2YTD9_A
MSNRVAFATLGPASKAIMDREIADWIETIREKNSERLDWLSQFNAHKVALEEDAKDHLREYAEYASAQRNAKGLQPFDWEKETVDRIRTVIRVGYRAFPRDKPVDDLESQSELEKKWWPGFPTTKITYGRTIEQILTTPIPGFRLENERTRAWIRHDEKRRKTNQRMHTARNAARLIDIYERWFGKSDA
.............................................................................................................................................................................................
>A0A3G2YTE0_A
MLRAGGDIGLPPSTELPTTSKLPTTGPTGPETPGAETPVADYRPSQNIARVESSGLRPLSPSQDPRAKNARGSRVGELRWVPHQYPLVCS
..........................................................................................
>A0A3G2YTE5_A
MITKTEEDFWKSSEESSQGSSKRQGALSLSTGEEPKPDTLVSETDYDASSEESGIAPMDDSWSDIESIGEGEPSPPEGTPPPLYSDSEEELNENEVRELLQMMQKFK
...........................................................................................................
>A0A3G2YTE6_A
MDFWEHKRREALWKRQCSISHQIWCNCGQWWSHVTGGRGGGGPDGDGVVIIPETPTPGGDTGTEGGTGETSGGGGPMRYSKKSDQKDKPASLLLDGKYWAVWVQSLPGQKQGG
.................................................................................................................
>A0A3G2YTE7_A
MFYRKRRYQRKPVKGKKRVARKGAKRVAVSKAVKTYVKAQIHRQVENKVITDYQINQTIVTANSVTAPYYVPLTPMIAQGVASNGRIGNVVTVVKGWIKGYVNLLPYNVTTNPTLPLRVKLWLCSERSSNAAATLNQLPGVSDFFQNVNGLNGNFQGNMLDILRSPNTDNWIIHATKTMELGLTAQYGTFGGYADNSKFQLPYFFNFKKHLGKCKFDDGSNYITNRNLFLIIQCVAADGSLAAYQSAENHYTIRWEYEDA
....................................................................................................................................................................................................................................................................
>A0A3G2YTF0_A
MGWRRCTLLPILRALWVASWILSSVSVRLGHAPMLSMVSWHLAPWSRTWDPSSVLLEPSVLSLGDLDLLEKLLVSSHCRRRGGMWRKGQQRLSRSQGRLKIRVKLCLGTL
..............................................................................................................
>A0A3G2YTF7_A
MSDILVNGDVLQVTVATACVDQVGLNVFHYAVDSVVGGAATSQEAAIAIDAALAPLYKPLLGPDATYYGVQVRILFRDPTPTPSAVSASAGVGTAAAGAMPGQVAGVLTKRTAFVGRSYRGRTFLPFLSATMNDATTNSPTAAAIVLMEALAAELDDVQTATAGASTARLYPVLLHSSGSLYSEIQDIVARPYWGTMKSRGNLGRPNVFPPF
....................................................................................................................................................................................................................
>A0A3G2YTF9_A
MGMALKKRDIAVGDAGGSVNVSAGKWGSAFPSLWEFLTSAKYPDGSSRILGSLSIWVDVGCIKACLNDRDQGLVAFATADSPEGLWSALEKGLRDDTLDWKRGSQPPQKKKK
................................................................................................................
>A0A3G2YTG0_A
MNTSLAITISPPSRVINNKLKEPFKHLYADDKNYIEQTLKYNRIGRYIIYPELDPKGRLHYHGVINLDSNELVRFYKHAFHKLKTIGFVDIKPLKTFTDKFRWTIYMSKDWGITRDILDLNSPILKVTRNKLNKTSATVAGESLSNLTLFDYFF
..........................................................................................................................................................
>A0A3G2YTG1_A
MEDIDYSEYMFDEFVQSVAGLSESDNPLANELNGDNNNVYNNKKYNGEYANKCIFFTLNSYREVGQFEYRAAIRYVLEKTKKKFSFVPVVQWYYEDKDSRGNPCRLHVHGMMSYVPERFYPYEGMLKFIAKEFHKIIGKPRLRHSICCDIQWARSNDAVSRYCAKQLSTIGFMKNSLVLN
....................................................................................................................................................................................
>A0A3G2YTG3_A
MPFQRVPLTTKVELLYGQQGQFVENVLHYKSLAPATEADLNALCAEFVNQWTTFLRPLTVSTAFLTSIKATSLDSEFAPGIEYTTGLPLAGTGAIPELPMNVTCAVRFLTALRGRSYRGRAYHIGLRQSFVNGSNLTSTFRTDLRNAWIGLMSIESSPVFAQCVVSRYSDGALRAEGIATDVTNVQVEGTVDSQRRRLPGRGR
...........................................................................................................................................................................................................
>A0A3G2YTG4_A
MTKPKPRAALYNRLMRQLRENDYGCFTDETREEYFKRISIPPLPAPRGKPGLPPSYWTELAGITAPETPEDWAATLPQVEPLPADHPALSPWGHSRKRW
...................................................................................................
>A0A3G2YTG5_A
MPNDESSEGGAQRRRNIRGDEPASPRSPKPKRSRNGPRGTRYLVTYYGGADRDEEGEGAVDAGDAVRRAPSRRAQASQEADQEEEDGSLSAFERDAPIAAPSQSPASPHQRDESPVRGGDGSAGSGVSHMLEAALRLSDELREILEGDHMVSLLGYSNWYTGSCNSLLTPYSFFTLSFSDSDRLRYLAG
.............................................................................................................................................................................................
>A0A3G2YTG6_A
MQSAKSVKKRKAGHSEESVHDFAGNDTGKGVGTFHAASVRECLRKLRNIGDKGREELPVLSYVKGKPDHVSLSLSVYNETQKNLCRQSNGH
...........................................................................................
>A0A3G2YTG7_A
MSIVKKQRDQQKKQTSGRKFRRETEDSNPANWATVDAMAVLQCISQVAAGGGAIRFGYTVDGGAYALGIYGDGAQPYTEYVRPSEDIERILAELGAVFDGDSADTVEVERTAKKNLSPTATQKGGGTK
................................................................................................................................
>A0A3G2YTG8_A
MTSVGIRGTNWSVTINNPMPADMDFGWVAEHPGWSIEGQMEVGKEGTPHYQGLLRTPNKPSFSTVHKLLPRAHLETARNVKHLEAYVHKDETRVAQVDTVSSKIPTLFAYQTLVAQRLSMDNIGKCMRDMKIAATSKAQADYVMEYHVDRLVNEDIRAGVRGIEYIAINPMWIASWRKFWRSIIIRDGQRSSYESAPRTPSEEGSPFADNAPSGHVSSPAYAGETEVCESVPEVLPNGRRCVQLQSVSSELDLGS
...............................................................................................................................................................................................................................................................
>A0A3G2YTG9_A
MRGHDPSPLPVGRSRGPPKFWKGDGMADEIFQVRIDLHPGRAPTVRVALRAADGRVYYSSDRPFFDKDVAGTIAVAMAKAQGVAEAAMERRKLIETPVLKSQAGTYTDKAAK
SSSSS...........................................................................................................
>A0A3G2YTH1_A
MKKSRLSSRTTYFKVAINIYNNSLILIRLLRGLRLLRGLRLLRGLRLLRGLRLLRGLRLLRGLRCMVNGVKNIIININDTSVQIIIAIIHCVGIRLNRHTIQKRLYYFLNSHTLLRLR
......................................................................................................................
>A0A3G2YTH3_A
MPRTKNYQKKKSKTYKPRRYAKKHATGVQNAQAVSEFPPAVMTAATTTKFYVSGVSSNPRISTIASCYQEYRIMKVAFKFMPLTNTYGTAGGTGGYIHQLYLKTVNQPPPPGIDATGLASMGAKVHELTQKDFTYTFKPAVDMLAATGGVDAFSGVMIKKSPWLSTSDNADIGGVWAADSTPHWGLLARIQTPGGDGNEQQGVGYTAKVYYEFRKPIVTGGTSNVTEYSKSI
........................................................................................................................................................................................................................................
>A0A3G2YTH5_A
MFKNRFFAPHFESESLFPPSSLFACAKMSDNETVDTVDTTEGNTKTSVSQCRRWCFTLNNYSETDAARIENEFHGVGAKKWVFSKEVGQIGTPHLQGYVEFKNGKTFNGVKNIIGNRAHISIAAGSAEQNWKYCTKSPVDGTVWSFGFAPQPQKVTSDIETPRVWQSKVIALHESVPHKRTINWFWDAEGNSGKTALAKHLCLGGDALYVNGRASDVKCAVAAWIATGKPLRTVIFGIPRTTTAEYVSYSALEEVKDGIFFSGKYESGMVIYLQPHVFVFANFPPDTAKLSSDRWSIQDVSDFTFSSVSLPLQAPAGPAAAGAGPAPLAELRETIEVVSDDGENLLTIPRPAEWGFPTMNEEANAEMVAYAELMRSLMTPQHAEMDEEEE
......................................................................................................................................................................................................................................................................................................................................................................................................
>A0A3G2YTH8_A
MLVGGCHCPAVFSSPSWLPPTVIPRLGCSGLRLSRNAIRRPLAKHPSYLERLLKSSSDTRRRSRSSCLCRLRKEISEKSIMQTNSL
......................................................................................
>A0A3G2YTI0_A
MEAYLNIGDVVTFLESQMVKVTYGKKAATEFVVASGDVWSIDEPTKIVGETFHVSAPKTPRTVAKRSYRQQLLRTCDLSFATLELPDTTDPVLRDLEARLEQRGAAMKARLLAETQKLKA
........................................................................................................................
>A0A3G2YTI5_A
MPIDDPIALYDPADSTGGSIPNKVGSGGAAINGTPAIQANEDFSFVALGTDDAVRLDIPALDEVTVCYFARIKPPLVSYGYHHIFTFNSDQLQGLFKRSNQAIGNLNVRAGELYYYDESFSSSKPTGIILQTGEWILIAISGKADRIRAWRNDWTGGDRVPITFPAGTWSIGMPDGINQTDGERGALDVGPIRVYDRFLKESEVVEIANLYAPSDGGPQQVSKVSGIVQIDGSPVQRKVRAFGYNPTIHNLDGESVNLSKSLGHATSDPDTGEYTIDLLAGYDKRIFVVAFDDYGADFTPEMVVAVGDRIHPTTPNGHVWECTSAGTLPSAEPTWVVDTETAKLYGTASMIAKPFYRPMVHGPVMPEVTAEQ
....................................................................................................................................................................................................................................................................................................................................................................................
>A0A3G2YTI7_A
MIYASEARCPLSLRAAHGSYIYHKKYKFLSCRATMRKKANPVRYGNTRHHTQWMNKSSYMMRKRPYSRAKTHRDWSNYIPYKKYNDIVKAAQFTGKRRYLHLLRAQKQHVDLYKPSHFAARNPFLPLKSFM
...................................................................................................................................
>A0A3G2YTJ2_A
MQFFLDNYKICVFLSRVFDIINIMFKNFVNIYTGEIVYPNRLPVKYHANYSHEKYLRIKYGNWVNRLGFEKLGRKGSFITLTYNPENYDGEPHYEHLQKFMKRVRRYMDYHKLPTSDGQPLRYFFCVERGKKTDRLHYHGIIFGLPKIIRTMLGLGKNDPYAGNLWNYGFAQCRALVNRRVLYVCKYIFKQQDGKTYKTLKSRNIGSSLFEDCNKELRDYFRRNLTIELHSGLKHPFRVPRIYRPRLFRDSIYRFKDTLKACFPKSNPWKWQSHYEMFKEKVYNASMSKCHPFFNGGYLELGRFGEYGLVAPICDYDYNKYIDIE
.....................................................................................................................................................................................................................................................................................................................................
>A0A3G2YTJ3_A
MKASQIRQTLQAMDMLEPALELKQMDLEEQGKVLELLEERGKSIDTISLRELSLVIQYHQKQKRI
.................................................................
>A0A3G2YTK0_A
MARKRRGNSSKNRASYSKNERSRSNRNGDNSLRLKMQIALTQSILSIKTKDKPRSRVKKAAAVIPLLPERERTTRAQLVQKTGTKSDDLRNKKERNCKERPTAKRGNGKSRAFVPWC
.....................................................................................................................
>A0A3G2YTK1_A
MSDDKPLPRDVWGIVVDYISPRSYWKQCFFLVILTLRQFTGHDVGVYRRESGYYAFNTTRDLINAYNFATDYDYEMLLPRFNPPFLRRVGRYTYVEPTSDTE
......................................................................................................
>A0A3G2YTK2_A
MIEESSSSLQVADAIMRWLVALAGWAVALWGWRVRGRQTREIADNTETNKAIDVALVKIEELEEIAVEYWKDTDSKIVPAQLSSAVANCIFFTQQISSLSSQREIPYKDFAEVRKSVTLNMEHEERGFEKQRSRISRIVRLIGRLKRAEIYQKKSFIKK
........hhhhhhhhhhhhhhhhhhhhhhhh...............................................................................................................................
>A0A3G2YTK8_A
MELYQFAKITGVAFKIFFPEGTTPEATPCQWAMGYSASEILYPQIVAQRLQTLATYQTSSCSARIPVSRYFRTGGALARQGVEWFPTSEFPDFNSSVPLYGSQLPPNSGSSTHIAVNRASTATTTKNEVARVEVVYYVTYKGTKGVSSIIGP
........................................................................................................................................................
>A0A3G2YTL1_A
MQRETFSQMSQVPPTDLSCPSSWLPKDSTGSGPFLYPLAGSPPPQRNNSPMDAAGFEDNVKRAKEVLTTFKYASPSQESSDSAGSPLASRGTGSSHGLVQLETTSGRRKRVLTGLSLSMAPWQFAETSLLTGSWFGPTQCSEILMTSRPTFSFVVTTPCAESARTISLLLRSNALVKSSGVLLEQARVDWPGRKPHYRLT
........................................................................................................................................................................................................
>A0A3G2YTL9_A
MGSRWRSRALTDKTNLAPPITDQLQIFIYGMWSVVENSLLYMTTRLELNKFPRHSLQSTHQCSEMKFKNQVTRVRTCCTKKHKVRQYYPSDLVALWLFGEV
.....................................................................................................
>A0A3G2YTM0_A
MCESVPATEAKVFDCVNNTIVQRCTVHREVCKGNSSFTNLKRKLRSFGLCTSKSDVHSEGSLRCERKLRSQGDIWRTSPTRPGRVIKMKASAD
.............................................................................................
>A0A3G2YTM4_A
MSTRGRGGRQRRTRRPAVQSAPPAIEAPSLKKKREQLRGTAICFTKWDYTEADVLGLKTSWPKYAKYICFGKERSQEGRPHLQGYMSCIKTIAYSTLHEYPGLAEAHFINASQTVAPETSAIRNRWYCSKGSMSKDEWLRYRSNGDRAGDDPRTHPDFGRDADFWESGELSEAISPGKSKALKEYIGHLRSGLHNFEILDPERDVDDEMAMTFIRHGPALGRLQSAMARPRNASDGFPMIFWLWGSTGLHKTKATYDFARKYVGTEFDAKNIATLGSMASREGQIWFDDFQGQPCVVFPEIRSNIINFGLLLQILDRYPLPVNVKSARQQWNPEVIFLCSPQHPREVFGYVGESLSQLYRRIFESGGRCWDLQQHRSDWEHVYGDLLPRGSASTLADPRLRPRYVRDQSTDAIIEVNNGSTKTTSWYLQQIERPWAYDPVPLVTNGTSGTSGRGGGGTSSVLPATLAISVSDDASTTRGLGYALSTQRDQESLRDFVQRYGVIDDTDPNTNGLDVVNEEDLGLMEPVLSDNDED
......................................................................................................................................................................................................................................................................................................................................................................................................................................................................................................................................................
>A0A3G2YTM9_A
MISYCPSYVEVLKETIEACNDDKADVRSWDQSQAQKLQELNE
..........................................
>A0A3G2YTN4_A
MPADQSRNFVFTNYALDHNYETMVTESSLAEYIAYAPETCPSTGRPHHQGWIRLRIKKSTSSASCIKISKQLGLSWMSAMRGTLIQNDLYCGKDSAGELIEFGERPKQGERGDLQRIVESLKNNTATAESVLMDEPMAYHVFGRTMHAIETVMNRNKWRTKQTHGIFIHGLTGLGKSHFAYRNYDASTHYVKNAEETFWDGYRGQPTVILNELRYEIPYQALLALADKWPHTVKIKCREPVPFLATQLIITSSLSPEEMYPDKASSKDKLDQFYRRFTVIELKPDTSEYEIAKHIHYGRIEILLGNITRSVTREKRRRPVRYALRLWQGLCQPIVESPTKEADAGAKVPIDEGEVLRTPPPPIDTPGQSPHPSPMAAPPLASPTVDPPPLRRSSRSRPK
...............................................................................................................................................................................................................................................................................................................................................................................................................
>A0A3G2YTN6_A
MGLQTTTWSFSLPSPPTLDVPWTWVGVTYAFWQLESLSDSTTLLRGYVRFGHHKRIAAVQRLLPDATWLQCAGPDRDIFERSMRSVTTIAEGPWTIGKTPFSSVDVTRLTLPLGISMLRDGRNIAAVIDRYPELAVHLDHLQAYSDQLVRAGDKENNQGVSQRRTRHSSR
..........................................................................................................................................................................
>A0A3G2YTN8_A
MTLQFRRKVRSLADFGLITQGDADSKYEVPLRGGGSLASVPVGPEANGNTTTADKPIFDIDSKEIIEYNACKRKDGLYKEKGPQSKNWCFTNFLLDDIQWYDDPNIGFLAYGLETCPTTGKLHHQAWLQLREKKTLGWIKNNLHASVRFAIMKGSFKHNSVYCSKEGKLIKRGEWSGQGQRTDLKDAIKKMIDDTFDSDDEENASLMIKYNKGMLYFRNHLTDKQRNKSAREAFDLTFNTLTINQQFWFSLLKKQNHRQILWIVDIDGCIGKSFFSTYMHYYHKAFSAENCSGKDLAYAYHGEPYAIFDFERCNESVINYGALEKFKNGSVFSSKYESVSKRFVPPKIMVCSNFKPDRKMLSSDRWLILTYKLGRLFSKQDGLETWYYGDDANGSASDESDAEHFPDDGLFDEIDPREW
...................................................................................................................................................................................................................................................................................................................................................................................................................................
>A0A3G2YTP4_A
MEIREKESKSKCFSSKSKKKKGYLIMKLFDLRTQVQGTEFSHLSASMTEQGQVQDLATLIVSRSRGVNPIFFNGRYSQYDTADIQKLDFIELRELRDNVLEQQEILKADHHKLTVELEKKRQQLIADEVKKQASTEAINQP
.............................................................................................................................................
>A0A3G2YTP6_A
MAKGRRTNRRPARRQKKGHRSQITRLPGTLAPQHMLVKLKYVNQYQKSCPTGGAVCNFNQFRLNSIWDPDYTNVSGTSCLGVAQWSGLFQRYRVYKMAYTVRLTNLSSDTMVTGGLVFQNYLDAAFSISDIMRPLSRRFELSNKEGANKAVLKGVIHLPKLAGVTPVQYKSDNTNLAGFSANPAAPNYMTILVQPSNAGVPAAVGCQVDFTYFVELISTQASPEALDVTTGLPIVPQAVFCV
..................................................................................................................................................................................................................................................
>A0A3G2YTQ3_A
MTSTQEGSSQMTPLQELLELATKTNWDTLNAGSSKRSARSLLEGESTSVGKPSTIIEETNFDSDYDDLDFFSDEEDDIIVLDSPGAPPPLEGDPPDEEVDKLKQLLQLVKKI
................................................................................................................
>A0A3G2YTQ4_A
MSTQRVIVKGTLANIVQTRNMFTASITESGGDTSEVLWSAYISNFYDSFTSILATVYQTYSYEIQEYILGSWAPVEEVTYVYTGGNDTSDYLPNAVSIVLLGKATGLRHVGRKFISGLAETGTTGNILSGAAVAQAAAALLAYISPFTGIGGGLLQPGVISGDGTFHPFVGGVVSSILGSMRRRKPGNGM
.............................................................................................................................HHHHHHHH......HHHHH..............................................
>A0A3G2YTQ5_A
MLLLIILFLRGSSWNSRRGNHEGDQESRHDPCNGKYEDVFNAGHVSLEYKSKLSPTETIIKICRACCIDPGPTDLRSCAL
................................................................................
>A0A3G2YTR2_A
MYLIFQYRRCMTPHRRDAKQDAKPACNQETLTRTDSSAEKNLNSLLNLLSEKSWLNSSKKSCQGKSEKESKGKSIGGVTLCTGTDTLVSETDEEGSDISDIWMLDDSDIEIKSEGGTPPETPRTIEESIVLTSSEDEDEEVKELKNLLAMVKNIK
...........................................................................................................................................................
>A0A3G2YTR3_A
MVFYRRNYRKRRSTYRRRRTGLNRRRFYKSKITRSNLVMTNTTRPSLNIPIAPKYRTKLTASAMFTLPATADPNGIFVIKLNSVYRPFQFVSNNLVISGGLDKLTLNPRGYANLMGSLYTRYRVYASKISVTGVPHSVLDSFLLTIYPSEDSQGSLDPLQAQNIAYSKEKMINSNASMGSNTVHNYIDMCSLRGESRTQVMCNNQLVGVVSQDPPALSNWYINYRSSQPDRTGEENHNNSVVTFNIDVIYYVELSEMNYDQMSL
........................................................................................................................................................................................................................................................................
>A0A3G2YTR6_A
MSSGTLPLSALRAYPERPFGPDPYRPFGPSAQLFLTNIKFHTDSRFSKIFPISIIECFTEIRTGIIKILIIDIFSFIIQLLSSVIPPIHIFTKPSSFTDLINHFIPIYVRGFSIWNPENVRLQ
...........................................................................................................................
>A0A3G2YTS6_A
MSQDSCSSLPNFPSYCPYGDNTVHHTSSPLYDPNFGCPTMSPLKVVRNDAGIFEVTNLLHQDPPSPRDRAMARVGRATLLPIMEEPTGMKKEKEPSTPVMPFDELPAVEHKLPKKPTKKRKTDLFPHSNVTLRSRRRVNLQPAHISEMRVRFEEVMDLLDPVCPTCSRRLSDCPTSCERS
....................................................................................................................................................................................
>A0A3G2YTT4_A
MQPRIMNYGVQTKSDRVFPKALWQSTICKKRNRLPETDYHNLAEKAYRSGLQAVLPKKGAECIVEEEEGSHGHYCECGYGAIVVPD
......................................................................................
>A0A3G2YTU6_A
MRSSEKTSTQLQSEAKNYQTTRDLSWLWDQLDAVKQPGQSKTSTNQHSLLHTWMDSDASEQNTNQSSSTTCHSNTYQEKHKFTSQIESETDKYTAAMVLHQSQQESKKYSQPMWRFSDQSQKLKDGSTISESQTSEFSQSPILFQLQQSKKNKIY
...........................................................................................................................................................
>A0A3G2YTV7_A
MYVQLSEPIMEPPQCYIDARQQLLKAIEFAPAQLLETLQEALRQADIAVNKLMESAAPKQDLRNEISENEVSPEDPRQTEEMRKYCVPCTSAHLLYKIPFSKWQGRTNFRNANEGPCLHCPDTQVEVERVLAERAAENERKAALKPKGPKVPAGYTHPVPYPGFTDQEITLSLEKKFPGDRAEVKEQLKAAYEVIDRGAYRGMTLGYYWIHHVEAHRKRIIAAVVAEKRAQIIAHAAEDLAKDRIRILPDIIRDLEKRRHHLYGAGTEEDYDEAKDAHIDAQRELQQLLAQYGKQ
.......................................................................................................................................................................................................................................................................................................
>A0A3G2YTY8_A
MIRRTLSRSAVPCPIPPWRSVPVSAGSGLSSVPPAVPPAAPLALSLSLPACLLRLRSGLLRLPVRTSVPDSGSLPPSAVSGSRIPCIPTSPCSAAVSSQPPVCCSHTGVPSVPVPICSAVPPFLWRISCSFQPVPPGTSGSSCSGISRPSVPSPHLSLTLQPVLSVPTLFRFFSAFL
.................................................................................................................................................................................
>A0A3G2YU03_A
MSFVLSEFLTGLGSPLAQGVGLLEKFKDEVDWANKSIWSGVHSISDPVNRGISSLFMPKRKNARGSSRPLAARKRTRRGAPTVRRKRYVRSSAKGRKKSVKTSRSFCKKVLKCVDTANNRDLPWGVYEETKGQTLQMGSTAYHLALTFQNNEQASSTEIALGSPMQLLNAASICFNSKAAIGNWTSTTNNFNGKMEIFVEKHSYEVQMYNNSQRTVVVELFVLESKTTTSDTLSTHISAAETTDYLNYVDPVGTTGVMYAQRGFDIRNWPFMLTKYTIKKKQFQLLPGQVKHFVIPLRTGLIDLNKLYISDGLVQYQMRGWTKFLYWQSYDYMTTTPTQNVSLANTSGYGIAVTGRNKYKIRLPELTAIASRRNNYTLGNFVATSTHVPVTEDVILQNNPIAPALPV
.......................................................................................................................................................................................................................................................................................................................................................................................................................
>A0A3G2YU34_A
MGQRFHSGVSYSSAPPSGLFRVQHQCLDLTLSMLAPDLGMAGAIEPGKVPAKKINRVSPETPHTPYAGRAMPDQIGTDPPGGSPRSGVPGSSGSSLILMALTGYARQHLGVLTYTWG
.....................................................................................................................
>A0A3G2YU41_A
MKVDPKYVKRAAISTANFYGKAKRAYKVGKSIVRSYDNGIKIAKALKSKYRKFTRKSRPSHYTGSVGSHNDWSQLPKRTFIVGSKKAPKVEGTYQLVHGNDYIAESAGTGVQHVGLGIYCLNNNHLSGSTQSGRNFFLNYWATDPFLLNPYSVPPTANAIYTTASTVPIDSDKIIVKSVESKVNVINLSPTALKIRIYWLLCNKNSDDAPTTAWTEVLSEQKYLQPSAAVGPTGTVTATNTVGYESSSLHGAELPPHYSKRWKTIHKDVFMLQPGDNESMIRTFVYNKTITKQQLSEFTQVNIKGWTLVPLVVIEGALVGLAADGEVFGSTNVDRVTYARSKIGYLQTDKITFGAVGTNRYTIRRNEIGYVTGNTANVTQIVDADDSTIDATPMN
...........................................................................................................................................................................................................................................................................................................................................................................................................
>A0A3G2YU97_A
MILIRIAQASDRRRVDSPHASTRSIDQCTKVHIQCASRHICDGHSGSLSREDSFPPIQLYVLIKWYIEVAVQFSTPHASEGGSDGLRLQLDVTQDRETIHIVIARWR
...........................................................................................................
>A0A3G2YUA7_A
MPRTRSSMNVVAVPRRRPTALRGMAQRYADQHIRRIAKQAVVSVGEKKLWSITAGATTVPASGTILGLSDVTQGTTTSTDVVRVGDQIRPTSLQIRLMLYNSSAVSPDSMRVLVVKWHGRFSLNPISMAQLFLATPYDTAVYQTDTGPGRQGLYTILYDKLYSIPILSGLYPCPDSYRSVVINVKTQGTINWAASSATDSTGGYYLVTTTEQGVGAYHGASLMRFNDS
....................................................................................................................................................................................................................................
>A0A3G2YUB3_A
MVQRKTSRAARSARLCTATTRGKHTAHRLGESGLGNLDTDTKARPGGPTLAVRAWRNKSHLPMAEKPAATAAYAGGRGTRSPRPHDAAGTRSLERAVPNLQRHSDGHGRTMVEPAIPVRLDRYGRVSDRLTYLPNRLWTPLRGPQRVKTHLCVGV
...........................................................................................................................................................
>A0A3G2YUB5_A
MPRAPFDYLVDVWSFDISSPMRVLSAVAVPSRLVPQVYLNPVLPAFCTRTAWLTSETTFTPPAFSLPSGTAWTTETAFADQLSPTGWGAPVWGISLVEVITSVYQAPYFRYWLFEL
....................................................................................................................
>A0A3G2YUB8_A
MGCNMSVATIPIYIIALQASNPSLWVILPIGGLFSPPALLGGCGGQIFLCRTFNLYRVRTVAVKHRPELGEDPFDVFRRPNVFCVGLRAVAINAQCVRSTINCVPKAYRATARGHLRYTL
HHHHHHHHHHHHHHHHHH.....hhhhhhhhhhhhhhhhhhhhhhh...................................HHHHHHH................................
>A0A3G2YW55_A
NLEQGLSYLLDMHPRKNDSGQTRIEYYHKIYSRGFNQESYGSPMLKNNKALELIGYSTYIWNLIGLREDLFLIQFYETGFKSTYMACFPRACSSFLYKHKSAESLDMIFSTLIIESSFIIRVAQSLSFFDDSLSDYFYPRMPLDNNIIRIKTREKENIDHWGN
...................................................................................................................................................................
>A0A3G3BJ74_A
MESRLYLLEELPATYGKLQGFCTDLFLGEQIRKASELKMFKEAQMYMVLRQAFRRSPRNKAPWPSKVAQFNMDLALTISRAKQVSEEAQLLVGYKKN
.................................................................................................
>A0A3G3BJG0_A
MLWNMSLGSVLYGILCCLDILVAKYCFNILIYHFILDKWKVVYTC
.............................................
>A0A3G3BJK1_A
MESHPITQIPRYPEGMQMSPTTSPREGYLRNEDYLELQEEVLRSLGIPSGQQSSRSLHPSPSSSPDVELNNRTRTQPNCVTWSTWPVESGLNPQLCINPDGRISLAYRSPLNNGQMRTSSP
.........................................................................................................................
>A0A3G3BK00_A
GRAGQFSDNAGITPAISLDLMTDAELARAVSNMPTSAGQIKLMLENRA
................................................
>A0A3G3BK04_A
GTLKMAVSFSQFNRRFLNVVRQFSDNAGITPAISLDLMTDAELARAVSNMPTSAGQIKLMLENRA
.................................................................
>A0A3G3BTC6_A
MVFGSRTFNQDREEIELFPLLEDIIEELSCYEVEYREDLTIEGDPIVYPVYLVPQFTKICVKRYQIDEDTFQGYLALYAEEGMAYFSHHEDFLSIMDGNAKLTILRANETTCLSKLKSLQTHKGLGALARVTPHEVLMSPIRMSGEHYKVRPFRVEMCSPYMSLNLNLTPELPTFPFSTQLNERSLLRPLGAGNISMSKLGYLLHQMGIQGLPPHCSIACLGDGYGGFTAVLAALGNRTTSIIFNTKPAREDSIPISIIAQEVSEKTGARVIDDLIAQEYYDLTKVTTMERLEQHALNYHIITLDAEVLTPRDSSPEQLKEVTNNRSLMFKHVSILFLRKATKGSILIMKCYIKETLLWLPSLALLVPRCANCYIVRGKASAMDGELYIVCQTNVASSLMYRAEDTYPPTRVLQGLEKFLARYIRQAQEDIGNCDTLMCRATYPKIIRQLMVFLPLYGWSKLEEFCKITVPQHIQRATNERPHSWIKEVINWLSELGWNYVQELHGVFVNVDADVYSTLTHCFVVGNRYLTVRAFLTVAMLFQSNMRPYITKTNVETWFLLALDDFPTSLQLPTSITIYKEKNGRPTVHGIEFSGLLYWLQGIRWALTAISAGLIGGMEPDVDTQEFVYRV
.......................................................................................................................................................................................................................................................................................................................................................................................................................................................................................................................................................................................................................................................
>A0A3G3BTE6_A
MFGLFKEICLTTDNTISEIPSGHPDIERGGRNFERQDWLLGRSLLLEYGPNVRAVFVGITSVDTKKHFCDGIGDPKRVLFVDENVYYDTPLRDSPSCLTWPEGCGIRLSDIQEAMKRAATQTDCAVLVLETWVPNLIHDDGTTCSLSDVEGCLRGFGSAHALFFCTFGWESSRMFPLGKAYYLPFEDFTSSRFLMVVKDLPTLAFVTDDSALEPIRQCIMSYNVNIRARRIRGLNYDDVFYRMARVNAFGTSFARDDEAILQWAQDMKNRCDFGPHELHSVVKFGPGMFVESFEGYVSFGAMRSGTYCAPTRSQLEILCLGELRQRWRQADIERRVLFD
...................................................................................................................................................................................................................................................................................................................................................
>A0A3G3BTE7_A
MRRLLTAWFLTFTVYLVSKVNHGNLPRCLENLSQHLFLLFFDPRELVPDRKYTFSAADLTHLSSLGDPSLKVVNRSHLPLAGTEGLSIGELWSRPSSYTLPPHDVVSGPHLLAEVKTALDTVPSGVVISPLSEPEINLYSAELGDIDPSLHHPAHSLSPSIELDETSSMPPLEGDAPSSQLDEDLNLQIALLDEDGEREKLSAALGRKGLYENFSNDCAVLRDYHYRDPGSDERYFLSDVELHRQSRRRYIPRPARDYSHRYSSRRGWRFGYSVVDLMRHLFYESVDCEEGIACCIQALNDIELGHMSLSAWDAKAKHFLYHPQSFDHLPADMRRWHGYIRRLIQNAARFSLTSEHLPIMEELAAKYASWAPGVRYTIPSHVIGLLNNRSVKNVVNIVPHYAFLEDVRNGVIRPTYQIEEFEVDGIIDWSDSTRASSLVSVAEFWELFIRYFRHSGWGDVVKLSPQFPSILPSSYVWTVARLL
SSSSSSSSSSSSSSSSS..................................................................................................................................................................................................................................................................................................................................................................................................................................................................................
>A0A3G3BTF1_A
RSHLECVALGQFFAGCCWDFWLQFKLVIQNYMKLTNIKSILIIVRQLKKALKLFLIFCFIFVACLVLTFNRSLLASFQLLPAQLDLLTFEMSQTEIPVQECLQFLHRLPPTILSQATNLGKIFIDPTWPLPRRLLSLVFLGVILWRGSLTRQSFEDDRNELMFRHLFGSHSSDEDSSSDSDSEIDIGPPDTDDDDVPDLVPL
..........................................................................................................................................................................................................
>A0A3G3BTF4_A
VIISIYSIVKGKLLIPILLILSILIQGSRATECFEQEEVSESFFPIMCVVMYCIMSFVKNGEAAGLVVLILLGTMKIAQVLESNITVVLLISWVVLGMIAYLATRKHHFSPFMASIIA
hhhhhhhhh..HHHHHHHHHHHHHHHH..............hhhhhhhhhhhhhhhhh..HHHHHHHHHHHHHHHHHH......hhhhhhhhhhhhhhhhhhhh......HHHHHHHH
>A0A3G3BTF5_A
EEVKWDTLEPGLNRKGAPGFLENVDKLGDYLTVEGKKQIDKLISVMLKGRIPMYYETAIPKNEKRDVTEDLLELGEWPEKKPRIIQYPEAKMRIAITKILFNWVKQQPLIIPGYEGKTP
.......................................................................................................................
>A0A3G3BTG5_A
MNKGLIYGLSSDLENATDRVSFSMIHAIVDGIELGWSKCPKWFSRMFKYIYSKCRIIDVRDKEYDYREYVKLVNEELRIEKILKDIQDSEDINDIIIFVEKMFRSYWVDDYEVYVIDEKGKVYLSINQKLKMDRRTVFEYYIDIDPDVIENRRLLELYRENKITKEKQRTVVNMNQGALMGLPCNWVFLCLIHLFWVNQAVKRSPNPKLDLFFSNQVIICGDDLLAFWPKRIIRYYHQILADCNAKISIGKHYISREYVNFTEIIGKLKYKKRRVLNIRSLVDRELSSLEKKNIYSYYIRNERIMDCIICLGRGMYNKDVYIKERFLESMSKDLKRDELSEIQVQYLREFPSLGDVYLGKGKEVPFNLTTDDIIDPDGCLGRFRLDEDLDSCFKKCEEICENLSVFREINRFTDIGYFKWAETDKVVNNESNENIMDVFREWMNDFEGYFIEDVRTEDNIRSDRNINIIYNNRKSKKIKEKLRLERQKRKSLRERRKDKLKMMKSQYVLDSIHLLSIIPLRGILRKDVFQLAGCGIIPSWMVLGSAIESISMNYERMRMLRIRRVIRYLYPQIYRWAETQGFYPYIPRSLGGFGLPRLSGDPSRVGNCGIWNKVLAVMLYGSSCGKEIVEMGKVWQFMYHSSNYGEAKEHTEVRLGNLGVVVSRKKNIKPYGIRTREVGLYDDYLDLTVSGIERELNLILPVDSKSLVKLRPHKIVDRINKIKDECLKKWHVKKGINVHTPWSKLINRKISLGKRLYAFIDERKVPDEGFGGSMIRKDVYNLIVENIQ
....................................................................................................................................................................................................................................................................................................................................................................................................................................................................................................................................................................................................................................................................................................................................................................................................................
>A0A3G3BTG7_A
MTYFNNASYIIDKHFNDLGPHASSIAPVGKTEVTILDNLYHIATLIHGRILSSSNIAGGYRVYIPRGQLKDLILAYQSIAVYKLSENIDSLIQSLRALLTTNSNDVEIGIDNRIVLQMITVHNGISIKLRGIWEGVVALRFLSCSGFNKDMTIDGRQQTFNTMLSRFSNSEMQSLIPHLEKSGQLAGLRCPRQIDARDMIADLLFSRKDAYTTLHDLFYSMKKQRSVLREFRTDILFCPVERYRELELGWSYKASAIAVTESQNSVTIAPARHKYCEFIIRNTSFEAHKISVTGSMGNGVITIHPLQEIRITGTSLILPESAAKVLRVTLIADIRDITGNGNSIVSLAMRGELQDDAEMSNIFYQIIKPIIPYLK
.......................................................................................................................................................................................................................................................................................................................................................................................
>A0A3G3BTI5_A
MLFRRSDREFEASFQIKDEILSLLKKRVITFADAGGSLSIIQEARVDGSGSLECYGTLLISFSEPLFSRVVKFEDYTLDYNRHMERCCKELHRTVKGPCAVREWQRIAGMRCAEQYLAKIRDLYCSIIESVGNGVGWLSKRCRVAEEVVILPGLYESARGRPGGYHYPYEWFGIIGGTIDLEKDRLYEYEQLLRDWLKSLERINVPYGCEYLNDEMCIILERDYRYLVVGDGYSKDEHMGLALNELKYFTKWWPVSSLDEMMYYFTKDKDPSAIHGVMNMRVPHYFSFLSVDDLVLKAWKGVKDTFINIYHSYSEGGFSGPRLNECMVLNVDPPADLAMAMFSCMIGRGLDLGGISKCIDLKNAAAGYQTIVSDGKGVWWSFADANGRNAMSIEAHEIVELVAHPELEIGVKVQIRYNGLRMATEEYTLQSALTVQLPTALRRRWKADGRYDTKLRYYELQGGPCDLNYMCEWSVLFFSTLGEVPMRKHGWQGEESLDSELEGEQLIW
............................................................................................................................................................................................................................................................................................................................................................................................................................................................................................................................
>A0A3G3BTI7_A
MMARRRVDERFEEACISCGYKIVFQSLSSLIPTWREQVRSARIRVIRAEDEVALQRKFSAQAVEVKFVLVNEKVDYHSWTFDEDDTVFKQFLEPKKVWARLRTLSESKSFLDEVSSGLEAIGLAVEKARVWERGSFDQFKDFCGLSTGLVDDVVEVACQASLIGVSSDKSETNVDLVFHPREVNELKRHAEQGLFFVDKDDFYAAEDGFKGDPLTARPVILISLKRGKKMTDRPLVKAQVTYVVNRFVPGQFVVLPDGLEFQESIEPEIERFDQTASEKTQEGDAFAENSLSPDSSLSASVQRISLSDDPQCGQTTSTSSELPSLVPSLPSIDGQGKRCDNRFSSSILIPAAQVQSAGSSHISRVQMARMRASQSVSAHSSRSPSVADDACADEVRSILSKPIDSSVHSSRASSVTSSKSATLLDPPTPSPRASLSKKAKSKKKYVSLVSPPSQSRPISPAYRPISPAASLPKPSTPYPPLSSSFISVGPEDPLPMLPTPEWTDQRDPEEHYRSVMLPKRMIQDSAFVPSLASQPVPRNASFDSIFNRHSGCGVINTPVAISLPMIEKEILRDATMGDTRLGKRKLPSCPETESFADDLPPPPPSMLESLPPPPKRVDLPCVVPEWCALEEARYLSWGGKWLEKSRRGLRSRASRQRMSQTDLRVLESCLKGLEHVKDEQLMEVLKETVIDILTE
.......................................................................................................................................................................................................................................................................................................................................................................................................................................................................................................................................................................................................................................................................................................................
>A0A3G3BTJ3_A
SLKDLLAGTPDRTIIQIDPKTGEVIEGEVDCVPEAEEIGYDTPDGKPTPEYIKEKQSLYEKLRLLRTVDHKFDEICSLMLSTDSPNDLLRIQFDSICKKQVGHVLSSEDFDAMFRRKVFKIDPDTLLSLQDYWKSIKVDVEKKTPWFKILSVLGTLAGMAGLYKIVKSFMSKTNEDPFNLQEYNLESRAPKSNSNIIIQEGVKLNYPIEEHEEDNYRLLQTKLKALIEYNKITTSGEYSGSDDDKKQLLKDLGLQKYEHQVLAPRAGQVNIQKDDDNLDNIEQVMLRLGASMGRFTRVKDPDCGTIRSMNGFNIAYKIWLIPRHFFGLELEDTPVLLQRDGKPTVELILKKSKMMPYEVEVDGEVKCKDLVLVEIDQLEAGRHLIKHFAKGIHLKSVKVFNSKLIKW
.......................................................................................................................................................................................................................................................................................................................................................................................................................
>A0A3G3BTL6_A
MDGPHGRVGVGPQFALQSAQMVAFLKDLPFSPFLSFSSYVSYGRTFQCALSCLASFFTQLRSNPVFSFCRKVFVEIGCHSDGRACYAGDGTSISFSLLSAMIREVCYKHLGWWNGEILILWHRCTTLSGSETALLTSAISSDLFPSDLVLLETPYESEKNASLVSTFRERAFFHSELQKIIPYLFFSPDDYLFKMILSPLAWSYPSVTTSRRCALYFSEIESCLLGRKLYRFTCADGSLASAGRTLFWYLILSWSLRMPSISEFDGLLVLPPLMDSPLPPLACNTLLRSFWA
....................................................................................................................................................................................................................................................................................................
>A0A3G3BTL8_A
MELDKESQLKTLSSNYIIDWLKNYLKKLQRITITRITRTMIPAPFSCKIYKPSYRVKLVGQENCTRAEHRCTCGAETIVYNAGNRWEIVQRKGSSWCRNNSVEKILL
...........................................................................................................
>A0A3G3BTQ0_1_A
MAVWFYSLLLYLPSYVLTPVLMPTRAHPSAPAVADAVVLPSVVYQKGFESALRAAESGVGVDARLVTLHEDLSTADQQALSENFPEYHLKFTNTVKHAHPYPAAARKLETRLLLSRVGYTPGLSSPAGSDVVCDVGGDFSYHLFAGNVGVHSCDPILCARDIQRSVGRRERVYRAAQRGGQTPLVSRFLDFGCEDASWTCDSPAQHCDRFARYGIAVHSTYDIPLPVLGDIMTRKHMTELYGSFIFSDELLHSQEAVLDKLRCFVQRDVKADSITFTFQDDLSLAYTHKLSVYLSYLTVTQFHDSRRCCSYLLELLENRGGLQFFKVTSLHSFVPLDHSPVTHLLWFPSLRGKTLVRFFEIDHDKYSAGLYEESFTPVSFYVNSDVVNQVMVHALACTETKFRPVEIFNFLNSYTGRIFFGSDVSVRHRPLPAHDAYLLANAIYIACYVKKYDVGRVVQGVLGSIQHNRRLEHSGFLARVFGGGYDVGAATGAPSSTFLQTLCRTLHFLLYRWKRDPLACTAFLEEAVCFQDCSQAADSLLVRYIPRCCAGDSFSREYPVTLPMADRSPEVLAMVHDALAAAHGDDYDLHVTTRLAQQGRLSVTTMATALAAVPGAPEHIRARLERVHYPCDLDFASSGPHALVHRPLPVGDYRHSLLVLDDGALCVDTAFSAARAYRRPLLFTYLDDVYSPSVDRVATRCPGSSADAEALFARLYRMVSVRGFSGLILSFSRYTESLLAVVRTVLERLPHLPVWLYIGTHTDPDFLAFCATHIVSTAGGRVFGSFSRVGLSSEVDVERNVLAITREARPLAYTAGPSAVALTPDTDPFVDVSTDLSRAYLRTLASGLGHLDPADFSSARDRADPGSCGAHPYLSRAALKLADIWDELEPPTPGTDYVALDLCAAPGGFTQYMLERPDGPTLVYVASIATGPVVAPVLLEDPRVSVPSFGGRDLTDASARAALVEGLLFSDISLVTADGGFFTDSSHGDRELRHLRLFRAQCAVACQVLVPGGAFVCKFFDGALLATRHTLAAIACLFERVLIVKPESSRPANAELYLVAVGFRPCPYWCNWVTTSCDFLECVPLIGGVFLQYLVSVTQAVQTFYRRRLGAMVDLLRFAAFPALARRGSGREVVRTYYPRPSPLADCHSSPASTILPVESCGAGTTCGDDAGSFVSAPGCTSDSGPLSALCVASGEGTAVFPPLSSALSVDSAPPCVALGPLSSSSAGTQLLAAPVCEPSSGESRAFRGDRFFLSNFYPSDLYYEGLVFPTAEHAFQAAKAPTGDLREAVRAAPTPRAAKNIARQFPLPDGWEARRLEVMAAILSLKFAASTDLAARLVATGTDHLVERNTWHDNYWGDCLCSKCSRRPGLNHLGVLLMRQRDTLQCGVPLASFAEQPYAVPGDGDCLFHTLSLGYTER
...........................................................................................................................................................................................................................................................................................................................................................................................................................................................................................................................................................................................................................................................................................................................................................................................................................................................................................................................................................................................................................................................................................................................................................................................................................................................................................................................................................................................................................................................................
>A0A3G3BTQ0_2_A
SVALRAALRGLAPGAVHSDGFSEDHLLEETRAPGVMAGRSTIVAYAQLYDVRVTIEDPAGVVLMCEGPPGAAAQLRAQFDGVHYSPYLPVCDRSAPRPRPLPVLPLDRRCLEAVVVALSVPGAPLHGIGGFRYWTRGSASAGGVYSQFANLCHCHTGACLDAFGTFIDEFSASGEPVTLAIFLMDSADFVGLRSVMAAASLAWTVLVVPGFAARGYLLVAISRVGAVPDAALTDSVGFVKSHMASCGGCSRLGHLGAPHAVDDLATVYYCRDLQADGVFYVPDPAAAAVEAVYRLLPVESDAVMTLLDRDDGVLVPVPFSSPSVLDVDDVYLAGLYGRVRDFAARRCLGGPVALLHPGFVDISPVATVLRRFHSAVYVSDQTIVTRSYGVDFSPAYLPAADSRAYIYNSMVEAREYYAAAVGAVRNRMHRLHHQHLAVLAAVSADRACEVHSDALDFGMIDLADARYVVRPKSALSAHQCAYDGSALLDLTPALIPMSTEDFGAVADVRQWLRPSVLRGLVSVSKDTRLLNSLKIHSVLTEHSISLDCFRATVEMVEGVPGCGKTHYIIENHEFSTADTYHTVLTSSREAARDLRRRVACRFGVDGNLPILRYRYRTIDSFLMNYHRQRTPVDVLWIDEALMRHYGDILWCAYICSASRVVLFGDRAQIPFINRVAGVVPRFHELRLRESDITFLANTRRCPVDVAALLHTLALYPAQVTSSSAVRRSLRVMPINGVADVLSAAFSHCQLLVFTQGEKADLLRAAGRSVFTVNEFQGNQAEHVLLVRLNPKPVPVFESQPHILVAVSRHTESFLYATVVADVCTSLVATVFSERDLDSATCADRFLGGGYHCGPQVFGQHPYSTVRVVPPVPIDYVKHNRVLRDFVQNHGGTSYAPLRVLSTPIYTPLVSMPECPPYYVSDPVTTIQRFYDIVFPGDSLSSTRSDPVLYELDDLHLPSARDVRFNVLAAAPPPSWDTLRPVLRTAVPPRARTTLKQVLKAYFDRNGSVPELSGIVADDLMAENLYSKFVRTYVERDDVFSLYEGNPVDINVDSIEEWLYTQPPGTAEAAFDTDYWNIFYRELNRFSYILKALPKPKLALGAAFKFPSPQTIAHQTKDVNAVFCPIVRELKRRLIAVLRSNHIVYSDMSPSDFETLLSGRFPPSAVAAFPHMLEVDISKYDKSQGRLALKFEVAMLVALGMPRRLVPVWIYMHVRSRVDEMFTRFSATVDYQRRSGDSMTFFGNTLFLMATLADTFELRDALAMFSGDDSLIFSPAPLDRSRASDTLAISFNLESKLLEYSTPYFCSKFLVALPCDRWVVVPDVMKVVIKLGRHDLQALHLVEEYRRSCADLLQPLSNSYIYPALDQCVIERYKVPLTSLSSLYSALHHLVTDPKMFASLYYSAPQDALNPYIKGLTLGQF
............................................................................................................................................................................................................................................................................................................................................................................................................................................................................................................................................................................................................................................................................................................................................................................................................................................................................................................................................................................................................................................................................................................................................................................................................................................................................................................................................................................................................................................................................
>A0A3G3BTQ4_A
MVLPNHTTFYPFELDRARSQLRATLRRMAANPGFTAETTVWSRFNNRQQAANHWQKINYLSNCITGNLNILPPDISPAAPSMIYMLSRGEARLMNAPEPGDMAIIIAAGNILMPVEHRLNQDQATTRIKLQLFDFLKVDVATKNEVVFITDEEYTRLKGEGGEWASIPWLPATKEELRVMEQPETFTNTQARNLFTGLMKNRTRHTEFCPQLFYVLVFVSMSKRGTITDAKLDKILAEVQAQIGYGLVMNRELVSKAYKVFSQNMTADHVSEAFTKWSEVMEGLSLRLTITLSQAVGGGLTALSTVKKAMQVYPTFPWKKVAAMFPGEAANLSEGLELVKDDKYYGFKENLGKAAGTNFKNIAYVAKELMLKQGGDDNKALRYYAGWTRNPVAKTQLDDMVAEFDTKIVAEAGAVEDEWLTTVRSRLATSTGV
.................................................................................................................................................................................................................................................................................................................................................................................................................................................
>A0A3G3BTR0_A
MLIYICMLHILFLSIFMLTVTVLITSCIKNTVGWGAIFLETNIAHHESGRPGHVRRLTELWNAFFDSGLRRPPAFSTMAEPNGAHPPAGQPRPRAPAPGPAGGHAGAAGPAHAAPPAQPGAPAQGRMTAAQRYSAIRHPNFSLGQFGMAFKGLRYTEYLWGLNSTLLPPIDQRDRSPHLMTYVMILSKGEAVLMGSENPQQTCRCIAVANTAAIGIGEQLSATDATARNHLELWTFLRSDVGTGSEEIVRVSEPDLANPGFNPAITWWPTGRQGFQQLSQEPQFQGDEPARVLEWLAARATPYATQGGALIFTLAFISLAKRGTVEAAKLDRILRDARGDSGAALLLTPEDVRICYTGVLSRLPEECIGECLEHWVSLVDQSCLRLQLTLQQAKNSGLVILQCIRKALMLFPTFEWNKIAGWFPSDAANVAQAFQIVGDDKYYGFRRDLGPVRSTQYKSMAFVAKQLLLKWGGPEYGTLGNYRGWPATVPHASEIEAMVNAFNPESPMADNANQLIDEIKATITGATGLDP
...................................................................................................................................................................................................................................................................................................................................................................................................................................................................................................................................................
>A0A3G3BTR3_1_A
MSQRQTAFSPHELIFDKKFDVALRLSHANVVYSKFLSDQCDLDEKILYKACKYANINSNFHVWKKNYHVFPEIYISCINLPITSRSNPDMMKIINVMSTIMECQLSWNLSCVTPTLTMPYRDFLQNMRRNIHGSSSIHKLIATKTLLDRLVRTMPVADGPRQRGETQDEYIKRVASQSHFEDKQLHLRVCWSRRSCLIETQTGTYLLPRSYLLLIHNKVMDILSVLVYAACCPKTLYDYDLANGTELFVKEWMTLAEVLQQRFFHLSKVWEGICIGESLYTVEGHSNRQFLRTICTGLFALTGFSYEGSMLCNLVRSAPLPVKHELSCLSKIAGHPFVDMEETVDTLLSKVNEVKHISVSKIERAKLYATEDFIRQYRRAEGKWPPIKFLDGANPSLIKAEELNIDPRNISHHKTYGVISIDHYSHVEILPCLKFDWIENFIPFVKDRTISLLREEVSKVYFPETADDLEYRPDWSKTRALLLYLLWPHAETDHRNYMKAYVEGQWDQICQYLIIRLVPKEKEHKIAARAFGAKSALDRARSIIQEKNVASFLDKYSDEHVMTQGEIAVAKKLLGFRSLKDAYVGHSVIIIQVDASTWNSRFRHASVAPIAQKVLDSAYDVKIFSKTQTAFEMSFIYMPDIEGHVKWEGQLGGIEGLQQYTWVFVYIHQIKVCMEKHPYPFYILCKGDDLRIAVMVPPQVLEHTTIDELKQNILTSLAEDAAEMGHVLKVEDSYASECYFAYSKNTFINDVEQPQAYRKIQKCHGANNAFMSTIDDYIGTAFSNGH
..................................................................................................................................................................................................................................................................................................................................................................................................................................................................................................................................................................................................................................................................................................................................................................................................................
>A0A3G3BTR3_2_A
SASKTAPSPLPCYAVSLFWSILHLLERPDYKNLSEDEMSAILQVPNLLGGFPIIFLHNFFVRAESDLLPPFLELIDHISLRMPKVGSHLKKFLHQTPDDPRKSFAGLMADPYSLPIRKPQAVSTVLRIEVTRLLQGIVANEKIKQLFALSKGQFDERLLTVLFSASPWNVKLLSGCYNCGPGAIIAELVRKFESGRSIYNLLLIKRGRGRANRVLSRCLKAEKALCDYRFQILRRSLNGARYIDDYSERSCTWKRAQHIRETLWKHPIHGITQPCVQHMIKVGDQDDFPHTDATGQHHFTVHYDVPDVSLQAPIFSIGKYTPFVGSSTGIGLGKPEAKVNMDNVFTPKVRTLMQLYQWGHASCESNGNICMSNFPTVVKQLLEAYTKTEVTQLMPFLGHTVHGRTIQHHLRVSNYRESIVPNTLLNIYTRCKTSQYSHMFLSQSPDHFLINFLHVSCMIVSLSSMRLWCGFSSHRSGAIWGVTNDCKHCGAPIEEPGMLLTETCLPPLIIGDNFDIGRKAIEEIAKEVAEFNPEEFYLADEDSFSREETEICLIQNATNKAWARHLMMREETQHVLTHRGQAALEAYTGRGLSKEEEECYAMVNIASFLQDLAFLIYWDIACRYTTDNPVAVQVALANTPPSELPWTSTLRNLDIHQRFNHFQKYARRVLGMTRGAVLDNPDSFSAPFGQKCYEHYMQFWKGSRIIANMSIRADPRVHSDIVTRIYATRISYLDKRFLGSVLTDPITAPRWTAALISGILVSANEMVFGSRTFNQDREEIELFPLL
..................................................................................................................................................................................................................................................................................................................................................................................................................................................................................................................................................................................................................................................................................................................................................................................................................
>A0A3G3BTR4_A
MAMFYREEMMWFTAFTDAQYRVDDTYTIYDHKSQSSEADLILSRGSNAALVQPGSNVPLTPERSDRPPTVLKPELTAEWPPHLNAPYPQPKIASGKMSAILDAKGLQNFEGQPITLTVDFVTNATTTYVTKTHELTIDVGELIADAVLLVPTRWAVNAYALRAYAVFAGVVKSALKNACVINIGWKWQHGNIIDDKYDGIGFSLAVTGGIRTSLAVFAKPQSARVSRDTSPALREKRQVPQHCGCGQPGCCAASPSSPIQPPANLIEKD
.............................................................................................................................................................................................................................................................................
>A0A3G3BTS9_A
GPYHFNQVTYEHHRMTTKRTPKRSKARKAKKTPQRPRQPRAPAGVPPASQEEDSPPGTSGTSHSSPNNRESSAEPPPDPTDTMASVVASSDVMSAVLQGPIRDAYVARLEALFPVIQATDDGEEVVAELSTILEDPSFTVEQVELSLQAHRFEFQRGRNGAIEVKIVPNPRVLGHSLLVSEIEALDAAVGDASQPGPSRGTGATRTAAAPPADAAASAKMPTPGTSWKRGTEQTRAEKRPRKGGPGGGGGGGGGPGGGGGGGGGGPDDGPPAPQRGPDGSPPPAISVTLEEQRRLVEYGRLNYDTIMALIRTELSEDGEFLDQFMETYQYDGFDAMYTASKLLKRKPVLSNSDEDMSTASLLSMVRGNNLDKMRNNMSAQGKAVLEDLVSNYGISSDRSKTAVAREVVTFSRMALCFPHMTCTWANKIDAHTVPRATMDAYLSEGVAYPGYMKHAAFAAMVPHRLLDPEARQSLLFAHLLHQLEFGLRINPEADLEDLSYYESCEGFAQAAITSTLVPDDCRVWWLTHWGLITEEGVPVPAVEEAAAQYAAMRDDAYRKPPQKEGYRAVRGGRRGGSQQRGRGGRAATRPLAGHRAPPPSAAAALAPQPPTTPDSGAGPGRG
..............................................................................................................................................................................................................................................................................................................................................................................................................................................................................................................................................................................................................................................
>A0A3G3BTU9_A
MYSVVVLFVLVGGDYAYPAQYSRYLPYCSAIPPSSQTILFKRFCLSQGRVVSPSLLKHFTTTERSILTEARVIPNGSSYDRTLAFNCSFYARASFPLPVLDLHDSCTVILSTAVPCSSACAGREYMRFQLPGHPLLVLCAVRAGDRMVSFVHNEYPLLSSPAPPFVYYCDYSTGKLFMAPHDLLSYAHASMGVASASEQAGFMRVSFFLRTHYLFERYFTYVVRTNDPHFHRCEASPSGYSGPVYVQRDSRGCSRPLPGDLEYPSYLCPFEINTNCLVRDPLPTTPVESSFAIPALPATVVMPTITVGTSADPGPPLDRVVTVHLDHVSTLQLLEEAINYFSFSVTGNSSLLGIARPRAKRFLGGLLSGIFRPLLQPLADAIGAVLKALLEPVMKAVVEVVRPIFNLLIDLLLDFMPLFERLVTTLLAQLEKLVEIVLKLLGFLLAALCHCLVVLDQRFLLFELVVLSALLYYIVRDLVLLSFLMALFLLLVPLDRPYPSLVPHLLFFRNNYVNLTALSHYFLSETLVTANDTHITLSTASRSISFRLYAYSQYFDDLMRNNTPRPDL
SSSSSSSSSSSSSS.............................................................................................................................................................................................................................................................................................................................................................................................................................................................hhhhhhhhhhhhhhhh.HHHHHHHHHH..................................................................................
>A0A3G3BTV2_A
KDGLHPIAVYAKEFCRPTRWRHFVCSGDDHFAHGPKEYLTEITQQHIKNGMCVSLEKNYLSKIGGFYAEEAFILHKQFDPEEFYNCKTPLSRINYYKQPHIDALKMRLFSPASKECDGKDEPNPAIGRAQTLSGMLAWWDGGFAPFRDIASLRWEARLNAFLPEKGYHRYLPVKLGGVGAPALHLDKDTLLSSMLSAPPKLIKAWVGTIEGDLNPVIQRALSTFATNARSRGIERNEIEEQIKEVLQNAMLVDIKDIDELRPASVEESEWNNLRVRDKVRMAKPKDLVDIRTAILTIDRPYTFRDMLYPEQSRKHGIDPYRRASYVKLPWSKRTMIFQKNIAESSLLDELKYSTETQSAALDKIADAAVKGIDPRIEEKKLVFIPKRVVFNEDLCTLQVPLVLESPSYP
.........................................................................................................................................................................................................................................................................................................................................................................................................................
>A0A3G3BV76_A
MKRVMKMENKIFSVEELVQFNEKMLGRGMPVMEDGIGYNKADYGACANYFYGMSYPQVADLAKRLMKYCKTQLGLDRSDMKATAEYYMMKVTGEFDRTEGVSVNITEKGTLISFRYNELFIEIIKRQPKRQYDAETKQWIVPNENAIKTLKALEFANADVRNAIEYAESHELIKNAKPKKTTVECKAEGLYTIVSFKYNKEIVETIKELKDRKYDVDNKSWKIQTSALKFLTDKLNDIADFKLVQ
.....................................................................................................................................................................................................................................................
>A0A3G3BV77_A
MIKFLKNSRFFFYGIIASIFITMFLNALVGNHPYLMFAIMGLLIFPLIFMFDRKMFE
.......HHHHHHHHHHHHHHHHHHHHHH...hhhhhhhhhhhhhhhhhhhh.....
>A0A3G3BV79_A
MNKSKSKFKVGDIVKIREDLKVGATYFNHDSKVNDTFTIRMKKYLGKTAQITRITDGGKYELNIDNFHTYTDDMFEVDTIGEEYEFNHEVEKLVRKLEKDLYYKKIDEALENRLFETNPKEFNEILEKYNKL
....................................................................................................................................
>A0A3G3BV80_A
MINLTNEQWKEVNGLVKSLATDYAKGFDEEVFGKGEIHKDLEGGYEQREYGGNYFTLESEIGEQIKFVLEKAMGDESDSIDYRMVEGFYELVMDFENWLTEQLPTGWYVYFEDGDIWVARRWDNLEDIDEDVKYLVNE
..........................................................................................................................................
>A0A3G3BV85_A
MDKEKLTNELLDYLANKYITAKEEYESSKGKKYPYNLEQYIEIHLDIRVKKIESFDEVIING
..............................................................
>A0A3G3BV86_A
MGMYEDDKAHWEAKKNEVILRELNKIEEVANELNEGDIPKDDYHRIINSLNHIRYILR
..........................................................
>A0A3G3BV87_A
MFNGKTIESTETCTYGKEDKIESITFHFTDGSNLTVEMFRDELGFSTFDDKSKRTSYIHPNNLVE
.................................................................
>A0A3G3BV90_A
MKGDDSVKVSKEHLEYMLPFYLEEVRPHSFSWGNKEDVAKLVRWVVEKNR
..................................................
>A0A3G3BV92_A
MRKELYTCESGIDLFKKGTEFGAWMKNTPSYKDSDVNIKITVDEKDISESWIKGEYDILNINSVEIVEIEKIKESD
............................................................................
>A0A3G3BV94_A
MNKAKIKKIERWSDAIELSLFSLWFVIKRLFKIFD
...................................
>A0A3G3BV95_A
MDKMLLLEGMIIMFLYKITLRNGNVFHVTSDIENLSEFIVKAEKYFGQKIYGCQYIEMIRTIN
...............................................................
>A0A3G3BV96_A
MGKQVYLTDDELLYLKILISNADPSVYTSTHYQYFEEDKKEVEKEDKIIRSLDKKFS
.........................................................
>A0A3G3BV97_A
MDKDKLLKELQRRIDESVENCEEEVEDALVSLLWWIKNNG
........................................
>A0A3G3BVA0_A
MSPTCKFHITDVVKYCYKNKQNRREVVYMSRKTGEEMAIEFSDFVNVSTNDKQEFANQVTNEHRYLQQEMFNAMMKCIENWAYAHDNGFYDARNEYAVKASKAMIEGLKEKGLW
..................................................................................................................
>A0A3G3BVA2_A
MLKREEKITLRLRGKDKYEVENRKGKVFDSNDDYYIYFKNVNFKNNGVIEGRFLGNTGDKIIDDFCSKVLYDGKSFTTNGKEIKTARMVAVDNKKKTIIIIHN
.......................................................................................................
>A0A3G3BVA4_A
MEKIKLYTCSSGIRLLNDKLSFRAFEIDDRDVVDGDIAILVNSDDIEKTDFSDSVYDVVRFNSVEILG
....................................................................
>A0A3G3BVA6_A
MDIFDKVSFKKFDLNYFIEKYGFQKGEDYEDFNLYLLEDIDGILLEDLFVNHRFKGQGFGSAFVDGLKEKGKPIILYSSVDSIDFWVKMGFSSEKFDGEYIFAWGL
..........................................................................................................
>A0A3G3BVA7_A
MKMTVRESLNYIRKGNGTRFDRDTFNKMERFIRNLPQNPSDAILLNGGTQYTIKDYFEGWFAVIQIYHLDGRIMIEIVDGDNLDADENRVKSNTEALNLMKELKGIVYAHHIDKYWHMTDDHKYWRRMNEMDKEAIRKSDEIKRRL
..................................................................................................................................................
>A0A3G3BVA8_A
MKTVKFTCDNTLIEVPSDWLDKTFKGIAESELITNPYGYGSDEEYVKGRVELLHDNIDAWADILLMNADEGGVIVSQVSL
................................................................................
>A0A3G3BVB2_A
MKPKKKIENKRFENPSFNKGIIPPLERFWYMCEQKGLKSDAEVENWLYDIIWYAYQFGGADLRKAINESFKNNTRKVFSAINTDTEIELKKIHEHYNKNNG
.....................................................................................................
>A0A3G3BVB4_A
MLFIGGSYMKNNMVVVIILLFVLIILQLIQISYNSNIQIESNKVNSREIMEMSNMPFSNFGLFLDYKGIDYDTSSNSSRVIYRFESEGIDTEELMEDYKIWRNKSVDNR
SSSSSSSSS...HHHHHHHHHHHHHHHHHHH..............................................................................
>A0A3G3BVB5_A
MFRDITGYELLLEDRIDIKGDLECYQESSKDTEYENLQELAVYRKNGTDMAIVLFLEVVDGKLQYTVGKFEIELDSDGEWGVLPFADIESMDAKNATAEELENMLYNNM
.............................................................................................................
>A0A3G3BVB6_A
MLTLESVKSSILEIKEVVFGNHDVDYEKYSLELSERSSLSFDEIKDMFNMFYLYKLELDSVEVTRAKKRIWGKNEDNLLLFLCDILERQTSKEKVFNMLSEVLNDRTYYSLSFRYYELKKIDKNNNLEVVDSSESKEEPVVSQNKKDDTDLLDVVINLVDNVETVGLDVSSLFNDLLLMSNKAVENSNIEKLEILEGENSFLKSELDKEKEKNEQLQRDVAKVLKDFDRLKFEVETFDRLSGKDKLQQFNNFNRNIKYIVDKFGGVITVGLNDVG
...................................................................................................................................................................................................................................................................................
>A0A3G3BVB7_A
MKKYILMNANNIEASYIVKGRIEEIRNDLKDRFLNTFGEPVADNDPRVEDDFHFISESRFNSVDTMTFEELKEEFEAEYGWVLVELDNKEELVSKVLDEDNRVNREDIEEQIQYLIEEEITN
..........................................................................................................................
>A0A3G3BVC0_A
MHSEVVIIDTILILYREDDNMKTKIRFGFKSKTQLPLFMVWREHLDNNNEVEFAEVIFKIG
.............................................................
>A0A3G3BVC1_A
MTKQEKKEAFLSWAKQNLNEEETKAIQEMIKLHKSVIKVYSDVDKRFYSRRLRGCSEGFYIVLNGSEVLVQPTLLKRHDGTLKCLTIWNKK
...........................................................................................
>A0A3G3BVC2_A
MEKVQELNELIFMEKRRKCFDMIETFGKVEDDILTDIVHDIGIKFLKANKCNDTEKVNDLLLEISRLENAINSGCKWIFVNEESGEINQSMKKLTLKDAINIIGEERILKEKLLVFYSMDNVKNYFGIN
.................................................................................................................................
>A0A3G3BVC4_A
MEFKVKCDKCGKGNLCLPNGYDGLADYYEVHCTKCSNVFEVHYTGMDCILGAHEFNCQVSEDVRILENNGSWVCDTQSIKIGEFDKHTKGMELIQEIDADFTYYYFRSGADFCMIRVACHGYDFDIFKYKAKSDESVMVLLKHFFSLV
....................................................................................................................................................
>A0A3G3BVC6_A
MMFSMIMFCSLMFFGATGLFLAEKSRKVSDFLEKVINIISK
..hhhhhhhhhhhhhhhhhhhhhh.................
>A0A3G3BVC7_A
METVAVNIAEKIEVIGNISQDDLDFIIEAYENDDFISKFDTIGSGTYGRVFGYKDYAMKRFKDKNNARNVDIEVLKDLQHLDCIPKIYATINDEVIIMERIHGVTVKDYCERDKTMGVEIDKTFLDLWDEALISVIKSGYSPDDLHESNVMIDIKTVTPKFVDVGYFFKHGKDDSYTDIHTMRRDYGYSRAEMWTGTAIKAHLRRKGINY
..................................................................................................................................................................................................................
>A0A3G3BVD0_A
MSDELNKKILEIRKGEYLLEIRNNAVVTTYNQDIAMDISDWKWEQVEYIVSNLVKVGYSKCKVITIEGDDSNE
.........................................................................
>A0A3G3BVD1_A
MKCPNCESKDVYAKVLAHGYVNVSMQSGEIEEQPDDCDYDVNDLMDFGCHNCHHEWEDLVVDLDELVRKWEAWRENYYKKLNARIVGTQKVRY
.............................................................................................
>A0A3G3BVD3_A
MILIFTFYILTGLGMYVYSVIKSWEFTGNWYFDIEDGQVGICKIPKWIIFWLEWIIKKVKR
hhhhhhhhhhhhhhhhhhhhh........................................
>A0A3G3BVD5_A
MRKVDFALTRAFYIYGVLEAEGLLDENINSLEKIEAICINVADDWENRIDIRSVEEEGYPTAYVQRVLLEKYGRK
...........................................................................
>A0A3G3BVD8_A
MLVNNRQAREAEIEQVRNRVMNTVTITSDLYVGLLEKINKLEDKVSELEQPESAE
.......................................................
>A0A3G3BVD9_A
MSKFKIGDRVVVEKILNDFQGVEIGNTGTVENVHSDNRRYPVRVFVNEKNHSVNFSEDELMLLSEHKELEEEAKEKEEQYSTEGKHMLVDAWGVEFKKLNDLFLLRDVMSLGIEKSGAKVISIQQHKFNPNGVTIIFLLSESHFSIHTYPEQGYAGIDCYTCGDTVKPEVAVQHLLDYLEPKQVNKKVVSRGNNRGMSMYGVTSETGSATIDAEITGGVTINSSDYTSALRMDSKGNIKVHTNGSQPEVASKEEVMSMADVLKDMFNLVMKDLGDDLASTNGTSLLISNCRSLLHIELNNGSISYPDALLLKSRLIDMKNSVEVKIKENIKNYNTQSKFIDMYKVVDSMMKSIGDIT
.....................................................................................................................................................................................................................................................................................................................................................................
>A0A3G3BVE0_A
MHEIWKSLKDIVDCGNNYEVSNLGRIRSVDFFDARGYKRKGQIMSYSLTKKRVCKFKSFI
............................................................
>A0A3G3BVE1_A
MFKNGIELHHVLSAIIGVLIAIIIMMIGGFGI
........HHHHHHHHHHHHHHHHHHHH....
>A0A3G3BVE3_A
MRYSKVIQQGLDFSEAMRILLNGGKVTRAIWKGYWVIEDNEEFGEIIVAYLADGGKAVATPYNSDMLGMDWMEVK
...........................................................................
>A0A3G3BVE6_A
MKNEKLTKEEIVSGIIGWTIFIVAIIVVMVVFPKEDKLTHNDCLQIGKFKYENKCVDYKDIPVSHHEKVWDEVATEIARSRGISKEQALREILRIMEDN
SSSSS....HHHHHHHHHHHHHHHHHHHH......................................................................
>A0A3G3BVE8_A
MKRMEYRIGKYKFVSMGDGIIFVFFGSGFIDSYREHMKFDFEKSCKQYYMNLLTTDK
.........................................................
>A0A3G3BVF5_A
MEFWLLAKVGMVVNGFVTGGYVLAGSYLVRTAMKYVSDYKESIAQEREVD
......hhhhhhhhhhhhhhhhhhhhhhhhhh..................
>A0A3G3BVF9_A
MTTATIEKGLISFESVVIIVSEMIRKGIDQAYPSKVYIGKLKNEAIDEVVIDDDGNVFLKPVNSNEVMLPSFAKLF
............................................................................
>A0A3G3BVG0_A
MKIQLPNGQKSILDDSISLEEKVKIVEDLTEEWMTVIKLNWDSNSVKFFLDSLANYLVWHKEEEDTSHDKEVMSRNKTNRLLRGRKDIPFSNLSSKDVILLFGERGAE
............................................................................................................
>A0A3G3BVG3_A
MKIAKRTLFATNEKLAEVFGLPEGVEILAVRKTYDEGFEFLIASAGEVELNGCKVTVESNSPVSMVRRLSLDTLQEIREPMGNVKIDINIHNINSQKDIDNLADELSKILKNRGKV
....................................................................................................................
>A0A3G3BVH0_A
MERISIGDFMNGNYSSRNENTILRSFMRIVIMIVLTFVAYDLIGIGLSIMKNIIVGINAV
......................HHHHHHHHHHHHHHHHHHHHHHHHH.............
>A0A3G3BVH3_1_A
MAKGSNDLNMFLKTQVVQLRAELDVKGSLPNIRKQVRSITRALENQPVKLKVKLDYVLRDIFKQRNNISTLLNQQPIRIKTYLDTSQINNQFKDINKSVNDMGRNYEQQAKKVNKANESMAKSSKKVSENVPTNANVKNFNNIKNYTKQLQEAERQLRSKFSDGEGIFGSKQLKDAQGNLRGFVASLERANGITEKIYYNFNKDKNAFQVVDRQTIDGIQKMTHTARKSLGDLSSDIEKLGKGEGKRNLEKQWSELNRQYKQTGELSKDAVSSLKTRIKEEGVLQSKIREENNLLNRQAKILNDIRKGSLSRVNHTSKMDEEYGALMKRVRGASKADDPSAELAKVSLELDKLNSKYKRQEKNEKGLAQAQRKRLDLVQKIHRLESTIPSGQGGLLQRQAIEEARALANKAKNTQDATKAMRELAKAENLMKNLNNNSWLDGQQRNARKWIEDLKALRGTLKHHGADIAEFDRNLNRLTVGQDGKPRRFVNVTDVKSQLDQYTRMLKSKKTEIQNLQRDIARGVDITRRFGGAESVQRNLGDIIASSQGMGFNKNQMNAMQQYIGQVEKAKVATMSFLTDAVTPTGERMTRIRTTFESTGKSARQVTYGLVEGTNQLRQIREEQVFNANRNLGVMEQMRIAMARVPVWMASMTAFYGTIRSVRAMMNEIIQIDTALTTIRRVASDSINVDNIFKGAVDLSKELGNNIHDIMTSLGEFSRTFGEFNERQLLDITKTVTLMSNVSDMRADEATKALVGTMNAFNIEASESIRIVDALNEVDNNYAISTQQLAEGMMKSASTAKTFGVTLEENIGNITAIGSVTMESGKQIGNGLKTIYSRVTTLSKAEEVLNGVGVAVKTIGENGEEHVRPVNAILKDLAGSWHDLSDAQRQNIAVEVAGRYQLTRFLALMNNYDTALKSTETAVYSQGSAMRENAEYMKSFEARLNQLKNSFTAMALSFGDAFLSGSMLGIIDLLGKMANMAITVADNFGVLPVVFGGLAMVMHRMGTFTGLFTTIGNGIEFVKLFRAEHTKAIASGVAGNTALRDSWRTVTTATGVATVGTKAFGTALKSAFIGTLVGGVFVAIGMALERFINKSAEAKQKAEEIEKVNQQLISSYRQLGRTDGVEKLISQYEKLHAKQQQGTLNDEELQEYNRVVNELANSMPNFVEKVDAQGQAHLKTAEQMRKHLEATHELSEAQARLDMANFETNVAEQQKAYADLQKELDKVLKTYKELEEEHGSERKVRGRVMGEIDNTKKLAETELERVIIQQQMMDAIGDSILLINSASLAYMEQNGHIGNLKDSQISMMESFVEMNHAYLEQEGNSKEAISAMFDYSTRIGKVFAEAQQEMKDALDGMDLEPEEKVRQLEMIEEKFNVLAKAIPKDMFVLDDENTIQ
.....................................................................................................................................................................................................................................................................................................................................................................................................................................................................................................................................................................................................................................................................................HHHHH..........................................................................................................................................................................................................................................................................................................................................................................................................................................................................................................................................................................................................................................................................................................................................................
>A0A3G3BVH3_2_A
KLEEDLRGLVLTVGDLDNDINFNMLEQSLLNAGWSSDVASEYVKNLEIQMRNAKLQADAMEEGVDDLSDSLDDLNDTMLASIDLTEALFGRDSSQFSAIQSNIDFLKLMKRDIGDVATETERWNDVVNELARDLGLQNETVEENMQYIYDVTQAFDEYAKNKGDMSEMDEKYVKIMKDYNSHLEETGEYIELNTYLQHMLEDATLTASEATEKATEANEEQVESSVSVVEATEKVIEAFNNYKEDMNEETQSAYLRTIRQQLQDVDGQFEITKDEAGKLKLVMADGTENEFLNTISTQLNDLGMDFELVKDEVGNIRLVLNDGTEKNVLTDIKQDSEDAKISLGEVKDEIIEVDNSKAEPEIDVDFEPLKEALGDIREALGNLDEVFGKLKDNIKKINDLEGALNKLKTKADEIKDAIASMFSNSKGDLEKMKKDAENAQKAVDNLRKSIDKVKNLAGKIDTKGFKSIEDASNQIILALHDVEIKFGIVAEEFENMAIGLSASNVLVKSYIEEHKEAVESLREEYGLTRSEVITAFSQMQGSVSRNGSIMISNHNSQAMAIERIARSAREAKRDIDNLNRTISGAMSNLTSYIARANSARSAGQGVSTFGGFATRSIYTTNDGITSALGVVSALSGGGEGSGGSGEGGTSGTLVGSRTSVGSYDFLSLATRDSMPELHKANQNERNLTVQQGLLRTLETMMQRLNQNSTTYRNNLQKVIQYHNTILSLTQKELNATVSRNKAIERRLSKLSNTSKHTEKQREEYNNLQSEYEQNLSKIASLRTEVESVTNDIRSKSVQLFTSLIDEIVEKYDKAINTLKRKTENIDFQLDVLSLTDPDNIRRELELLAQRAGLEKNEQATLNNKQSDLTKQYNDAVKRYGANSQQAKAVKEQLDTAIRAWEQATVQVLRTEKQIADTRAKVADDGIKKLQDYYGKMKDMAVKAIQAEQDALRKAHTERMKMYDDQMSKINEMYDDRFKAMDKEKAEEEHQAKLAEMTAKRQEQLYKISILQRDTSLEGRRRLAEAQAELANTDKELSDYMKEYQERLLREQLEQQKQDQLKALEEQKQAEEEKHNTTIEMLEEEKDAVSKHYDDILENERYWANMRDEFIKGNFTNLTNELKLMSEELDRMASGNFNNLTNSFHTFTDEVKRAVAEMNRLTIDNLMLNSDGTIMAVKQVSQANMSANKSSSGSKVTTPKTTSNPKTPSPSTGGGSGGSTTSKSSNSVSSLPLRKGSFAVPRGGWDSNSVVDYLKSKGYHAELSDRDKLYKHLKGSGSYKGTATQNDWLLRQLKIVGLRKGGFTGSNEGLAYLHEEEQVFDKKDTRNLLDASKLLKSMEGVLPKLAKTNLRDKFSKISGANTINYDLTVNIDSVSGDKKGAETVVKEIMKGLKKMGK
....................................................................................................................................................................................................................................................................................................................................................................................................................................................................................................................................................................................................................................................................................................................................................................................................................................................................................................................................................................................................................................................................................................................................................................................................................................................................................................................................................................................................................................................
>A0A3G3BVH7_A
MLSNLELTHLVNYVDRIIYTNELINIINNHNSKFNNLYRGLKILKSEISIGNKYNHFNKVSSWTKDLSTAIDFSLYSDIHDDILHSVNNDESLFINVVFQWSNAYGLDVNKALSYDNYDKHIHEEEVLVCYNDMVISDITDCGNYYLVKIN
.......................................................................................................................................................
>A0A3G3BVI2_A
MSYITLTLDTTSPTLEIYSPSYTTRENDVEFRILANEKIDSWQEIYIIDKDENRHDYTFKVEDKEIIGIVNFNNYPLGLATIYVKTRDEVHNVSSLFKKTITIKNSLSILTLSIDDFKKIDMKDNNINRFNDISDKSRIINIKDGNGRVGGI
........................................................................................................................................................
>A0A3G3BVI5_A
MIKPQEGQMNYKSEEGLAFYYMFISACLTDEEREKLKLKWEEQGGFKVIPWWKFIMENTKVELDIK
..................................................................
>A0A3G3BVI7_A
MAWKNQYITPNKFSRPQHKLIGVRKIVVHYTANHGAGADNHYRYFNSLKDRYASAHIFVDRKEALCIIPLDEVAYHANDGGKSLISQLVATTSYYKNGNANLTSIGVEMCMESNGTIHADTIKRTEDVVAELCKRFKLNPLNDVVRHYDVTRKNCPAPWVSNSSLFTGFKTRVNNKLNPPKTSQPSQPTTGFVSVGELGVATVKVHTLNVRSQSNINGRIVREVKNGNKLPVYEIKNGWYRIGVNEWISNSGNAYANYSAHKKGSRIGTAVVNASVLNVRTTSNANGSIVGQVNKGDKLEVFQVRDNWLRIGVNAWVSNVGNSYTTYTPNLAPKPTATKPKVDESIFYRVVVGSFKDKKQAEDRVKVLKSKKVDSFVLPFVDGKTTFYRVIAGSFNDRANAEQTITNLKKLGFESFIAVYKK
......................................................................................................................................................................................................................................................................................................................................................................................................................................
>A0A3G3BVJ1_A
MSQIVTDGLVGYWHYKQGLDGGLWKNISPNTEGKYDGLLNGVTLTSKGVYFDGVDDFVLLQTDFTFIPYSIEFIIDKSEQTGSQDTLIYLNSSETVKSALSISSDELHQRRIGSSTGTINSIFTIEKNKDIHIVLSNPTGSSINYYKDGVKFSRSGSVSSAPISSNGLIEIGKREFNGLNWDYFHGHIKAIRIYNRQLSDEEVLKNYSVGEEIGLPINEKILPPIVNVESSNFYKISNNQSMDSAIVSFSFNQDVEEYKLNLLGVSHDTGTNIVLEFGSYNKDVTIIQAIYYDNILQEGENRINIYGKNKDGIWTPYDNKIDDGKGGGISV
...........................................................................................................................................................................................................................................................................................................................................
>A0A3G3BVJ2_A
MNIYIDSDGKYYIYRDNCYFRISEKEIEKYIEKDLEIFLYTI
..........................................
>A0A3G3BVJ3_A
MSQRFTFQKRENLGTCECCKKDVFDNTLYVREDDKVYHFSCHNMEKADDKK
...................................................
>A0A3G3BVJ4_A
MSMVLFIVVSFLFGCFVAEQYNIKKQESLEVSISEKMEKLRENSNGSKFKKEADFDFYTYKVTELIGNEIHGIALDNISVNNSGIFLYDYEVGFEVQIGDKILVTFGEYEDEILEVKKLN
..HHHHHHHHHHHHHH........................................................................................................
>A0A3G3BVJ5_A
MNGKEYEENLRLIEEIKRLRKIIDAYEEFEGDVAHAMHKVGWNNSRIESAYDELQDVLKETEG
...............................................................
>A0A3G3BVJ7_A
MNRDFLERIKIVGTNDDVQSFFKFLDEISNKITELKEQYIQMENQGEKFDICVDDDNVDILDYIHSHFQGDNWDKNFEVSIKLREFFYNEDGKRVYID
..................................................................................................
>A0A3G3BVK1_A
MFKWLFGNNDSNIIDEIKEEAVEPTPEEIPEPEPIKEMLPVEVIGRYVIDVVKNEKEEYQHYYNPYYIELKYDAVVNLLDEVIHLNNKIITFGISHRRHGYILDYEIYAYQELATLLESEDGRDSLMDSIKDNISHHIKQHIKESDIAKYKKMVKDKHSFDIKLSFEIERPDRPKGVE
..................................................................................................................................................................................
>A0A3G3BVK3_A
MNNEIALKILDILESLDNRITQVEQSLENIQVDNHYFMSWGSDKQAIDEIKKLITG
........................................................
>A0A3G3BVK5_A
MNNKNKNLSVGTIREVFSYVADGVLFKTTANKNQFLRAVEYVKTLESGTKINTLESILSASGFYVEVETRSIYTFTI
.............................................................................
>A0A3G3BVK8_A
MAIMGVGMITLTDLNDAIISGSPPSNPTVGTLWIDSSSNPPKLKRWSGTAWIEQNLDVGALDPALGETIENVTRTIGNMANDNLIDFQERQIVKDKLAEIIGYVIADTTTSLPTNATLMSSAKGGFWRIRQSALNAGIPTNNSLYVAVATRYDSLKSYLDGLTPIKPWDLRDANKDTTISVTKSTFRDRWLQYYLAVDALATYTSQVLKEYVEEVVENIEIGGTNFASNGDFSIPLSEAPWKDNYVGNTVQIVDISTETPPFELALRVNNTSNINGGIFSPIIFNGNVAEAMVNKEITISFWLKYQNILQGTNVHNLGRFGELIVEGETATGTKVYSYIRVTTSNTSGSSYFSGTNMTWRLYHATHKLVLPTNAVRLTRVSFKHGLEGCRGEFWTTGVQIEQGNKRTAWSPSPFDLQGRIEKALFEVQDDRIVAKVTSSQTWIDQTSAIGSAQSTANNAKSTADDIMSDMKVTPPEKQDLNRLWQRIQQEYSQLNSQASSLSVSSTIRTNYTNAYNALNGTAPRIQTDILTSLTTTYTFTSTSARDTFRTQLNTYFTRAEEISKAITDVVNGKIDGLKVGGRNIILNSSYEKGENYWTGISSFSIGYKGSIGASISRQDYTGTARLFLSQTYSDGDTRLESEKTYTFSGWFYIDSEIDFDSTNSSIVVRKYQTGDGGTYSDFINIPVRLTDYEYNKWHYFEMTRSVPSGYTGREQVSFGLGKNGSVTISRWKLEEGNKATDWTSAPEDISENISELFVKTETNESSIDQVANEINLRVRTDEYEEAIDGISIRLESTESAVIQNSEQIEFSFNEITSSMNQYGENIDEINAHFRFNQNGMNIGRSDSPLNITISNEQIDFVDNGNVVAYVNGQKMYITDIEVLESLIVGVHKIEKYNTEITLIKWVGEE
.............................................................................................................................................................................................................................................................................................................................................................................................................................................................................................................................................................................................................................................................................................................................................................................................................................................................................................................................................
>A0A3G3BVL2_A
MNYNFFTVSQIEKLAEISITYDVDIYAYGLLMSYNGRMFEPIRRAIECGFRTQTLDMSCDHCNNDATHHTLYLDGILQVDGESINVEDFNNKEQRYESVCYSCYIRAIDVHEMKMEKFVKELEDDIRKHFEERQEAREQE
............................................................................................................................................
>A0A3G3BVL3_A
MINLKKGDRVRHRLNGEGKFVEYYEGSPVVRFDETPKKETVVYIDSDSDLVKIDENGVKIPTLKDKFEIQCKECYSRDIEFQKVRKSISIKCNECNNEEII
.....................................................................................................
>A0A3G3BVL7_A
MRKLKYFKQPTKNTCGQTTIAMLCGITPQESIEVFGHNRSSRYKDYVRVLNQLGVSHGEIKKVDNRKKYDLPRKAIVRMNKTGNKNGHLIAYCDGVFYDPWYGIFHSKEELLEYWNVRKRYGGKWRIDWFIEIFEDVEMKKSS
...............................................................................................................................................
>A0A3G3BVL9_A
MKAKRIMIIYLKGFIENEASKEFMFHKLVNEMIDEGRVVFKEMIIGSERTTYFDDGSKIWVMPFGRNCHGMRLTDLYIDEEIAKLNNGFELVNQYLKPLVVNDGVYSNFDANGEPDSRTFFFSLEQDGVNIRALND
........................................................................................................................................
>A0A3G3BVM0_A
MKFDDEEQRLEFYLKECEEENKKLREKVERYENIIHAIANIDTIFYNPDGTDREWDDKEALREIENMVMPIWNKHCEESWERIKSKFSL
.........................................................................................
>A0A3G3BVM4_A
MPRDMRVKDVILGTMKSAKSAQLIMKGFLLDQQGKKVLTFKPEMDTRDGAFVSSRALPIKRPAIIVPKDNSGVLMSEKVWMENPDVILIDELQFFYS
.................................................................................................
>A0A3G3BVM5_A
MIHQEVDKVEIIDFYDGEIDWGLKSINVQNAWSKTKGEGVKIAVIDTGVDMNHQDLKDSIVRTINMQTKTRDVTDEFGHGTHVAGLLTGKKTGVAPNSELYVAKVLDANGRGSMANILDGITFAINNNVDILCMSLGVSQKLPLILEQRIIDAYYSGITIVCATGNSNKNEVEYPSFYDKVVAVGGVDKDFKRASFSNFGREMNVVAPSVEILSIYKDGNYARMSGTSMASPIVAGAIALMISNARKNGEDLNPSQVIEKFKSLGKHTMDFGHGFIDLDKLLD
...........................................................................................................................................................................................................................................................................................
>A0A3G3BVN0_A
MRRNNASDVVGEFVKAMLGIVWYSLVFIFYMVLPWIFFYLIIKIFGLD
............HHHHHHHHHHHHHHHHHHHHHHHHHHHHHHHH....
>A0A3G3BVN2_A
MNKVDITLNKDDIEYAILLYLSKKYPNLQPESMRIEYNRGRQVGSITGYLK
...................................................
>A0A3G3BVN6_A
MKNLFKKLFGKKEEVVEESKKYNFVANVYMKDRMKHEVVGYYESPKKLAQAIQNIMMHETIFHASDRDDNELIIRGENIDYVKVDPTPLTEPETEQQENTSEEGELQ
...........................................................................................................
>A0A3G3BVN8_A
MEKMENIANIFIVLVFPPTWVVVGITVKTIGKILGL
....HHHHHHHHHHHHHHHHHHHHHHHHH.......
>A0A3G3BVN9_A
MKKISSLEDIINRQNKIESEFGKVKSYTVIDPEKFNNLLNNFIKRSERWIEDAEKREDYNDVFYYKGQKDVIEELQDMINSFK
...................................................................................
>A0A3G3BVP4_A
MNKEKILDMKNEEHLKLISDFAKQTGENLEAISKEFSNLNTNIEQEKSLEEILEDIAKEEGMSVEQVRKLFVKGVKDMRGVNHSISAKEKAKRKAKKKQAKKSKKKNR
............................................................................................................
>A0A3G3BVP5_A
MLSTIYSGIIATRKILETVDLSIYQRQRLEDSLFYLEKLYEDKKIAK
...............................................
>A0A3G3BVP6_A
MGLVRIWELSTSKDDYGVTQVECKFLIEYDDGQIISSTISFMKYNYIYQDILTCIQKYFKGDLQLL
..................................................................
>A0A3G3BVP7_A
MDARNLYSGNGNIIYIIDANMDMVTIHRIDTMNGKYLLSRVFRGDKTKKIRDYVLDVVDSIVKDRPYQIIFDSYGVGKGISDYFFGVSMHDYFTFKVRNNGVIDYYTKGDVIE
.................................................................................................................
>A0A3G3BVQ0_A
MIKNVNFLPENVVKLLEVERKGIERFIESYEKRLEERKEAILEDEKYLEERKKDLEDIIKVLEG
................................................................
>A0A3G3BVQ1_A
MIEVVVLQAKGNIHLGKNATFLDGELYFGRESKDGSSFVIRSEQGYWIPVFSYRLTVNRLKYKEIFNRRATIYMKNRKRLNNFVSVEHYFNSGNAKKWWYDSQFKDLELYG
...............................................................................................................
>A0A3G3BVQ4_A
MKKTIIYCDICGNETKDSYAIDVKWWSDAGYQRYDICNECKERTWLFVSDEEIEKRNLSQRGKTFLGFLRMIFKNK
............................................................................
>A0A3G3BVQ7_A
MTLFAVTLSFIIVIILIVFNYERKMAKIVARAKYLDKQKSSSITQLAKASEMLVEENEIYISILKDNFTEEEIDDMYQRKVEEKGLQV
hhhhhhhhhhhhhhhhhhhh....................................................................
>A0A3G3BVQ9_A
MNKSKTEILSDMLFGDDFSDFIDRTGISSGQDSYGDYYIIFDTHEEMSEFIRLINEKTGSNFDNDYEVEREFDIEMVFSDEYTLCSDCHEVIRTSPTGYGWQPDFYMGDGFIVCNKCFNEHEDYQESYLLEKINNPMNAVNGLITEKQMEELGFEKLNGDSYESGLHSHQTDSPKEIFNELSDKHDEVVFYVDSVGQFDIDFSVWVR
...............................................................................................................................................................................................................
>A0A3G3BVR1_A
MRDWVLGIVISSMFISMASCTALMYKYESEVKIKEIEMRVDND
SSSSSSSSSSSSSSSSSS.........................
>A0A3G3BVR3_A
MELFNQVIMFLISLVANAVFMAVGIAILFIIVRIGWVFISEIWKMVHEPSFNLVDNKIKDMVNKFKNRKKKSEEDV
......hhhhhhhhhhhhhhhhhhhhhhhhhhhhhhhhh.....................................
>A0A3G3BVR5_A
MGWSIQTNNMDEWSVFSSVTDSVIAKFETEHDLKVWLANDRVYEGKLKAIEILMSFPNHWNVNGERKRIANGYYEWVRSLDNIDTYEEYHLKIDEKLDKLINNKI
.........................................................................................................
>A0A3G3BVR6_A
MATMQSSSSLRISGIDKTYSSSDLIIPPYLAVGNSTSNGYLVGSNIRPLQNGDRVSIAPVIDGGRIKYVILERY
..........................................................................
>A0A3G3BVR7_A
MLIHILALFIGVLILLLIGGLMYMITEKTELMSLLVVILILLVASYVIGINVVEWMGG
..hhhhhhhhhhhhhhhhhhhhhh......HHHHHHHHHHHHHHHHHHHHHH......
>A0A3G3BVR8_A
MKVNENSLSFNFKTYVAKFGKSEDYINLPLIHEGKAIGVIMKAKELEDVFELEVAVWNRIGMQFIDNKPSALLIR
...........................................................................
>A0A3G3BVS1_A
MNAFLRILFGSIGFAIIFSTIEDFGFNEFGLVLLGVVIIHSSQLIFRD
..HHHHHHHHHHHHHHHHHHH......hhhhhhhhhhhhhhhhhh...
>A0A3G3BVS3_A
MDFVTLLQEYVVEQALIVAVALWVLGFLLKKSSVKDKYIIWVLLVVGIGLVIGLLGINVDAVIQGILVTGLAILGHQIVRQTTKDE
...............hhhhhhhhhhhhhhh.......HHHHHHHHHHHHHHHHH......hhhhhhhhhhhhhhhhhh........
>A0A3G3BVS5_A
MKTKTLTILLTLSVIIGIGVNLQQKAVSHETISNLESKIETKSTEIARLENVIENQNEKLEEKQMVIEKQKEEIGSLNDRVEVHKEKIEELKKNQATIKTTSSKPLPSRGKSYQTMEVVATAYVALCDTGCIGITKGGTNVKNTIYHATGHRIIAVDPNVIPLGSLVKIGNEIFIADDTGGKIKGRKIDILVKTVNEANQWGKKTITVEILRKGW
SSSSS.HHHHHHHHHHHHHHHH.................................................................................................................................................................................................
>A0A3G3BVT1_A
MLKIDNLKERVQKAEANVEKRKSTIVRHEKTLAKKITKLEQVSGREVDLNNIDAYKWDKNNNSYSYYWEACDVSGKLRDIKDAKLKLQDAEIILQNWKDKLQKELDKDDFINNSIPKVIKDFLESWKEMAYDWHIKKHESFVDFKKDLFKREAEAIAEFGHLPRRERWAKYEELGVDNIRKRLLSFGGAVVFEMNSIKDENKRLVYLNEVLEGEKRRKAIDLVRRINEVVGEIKDASRLQVNEKGNLDGIINGEKADAKIETIGAGGYNIQCFHYRTLVHKIA
...........................................................................................................................................................................................................................................................................................
>A0A3G3BVT3_A
MNLLSRSENMIKRLLCKHEYDCYHVSRYVPFLTVICLNKWHFICKKCNSKSILYELDIDDVWEDIREKVAKEKAMGVNNSEYEDFVYILGSSIYRGKGAYYLSKKYSKYKQRKTVG
....................................................................................................................
>A0A3G3BVT4_A
MNNTNLVIASFCAGVMLGVSGMIGGGIGVVVGIIGFVLGGALILGHMSIELDKR
...HHHHHHHHHHHHHHHHHHHH..hhhhhhhhhhhhhhhhhhhh.........
>A0A3G3BVT5_A
MLKVITKKEFNNLFQKELTTVYITDGKTEERYGQAHDTGEALVLIGKAKAAIKEAEGKRKKQTAGNNKFLAETKAQYSKGIYKEVLRLVNEGDEAAAKEYIRKMTTII
............................................................................................................
>A0A3G3BVT6_A
MVRLWATRVERGMNTLDDVPAVYLEAVKKELGIVDEPEQEEPEAPAEITEE
...................................................
>A0A3G3BVT7_A
MEYVRSFINSLNLPEIANILFFKEECCNDFYIGYFGKNTYVIDDLLDYRESKLETMKISLDEFVELCYNKGERYAFERTFLQVFSESDIELIEKAIAKGKVTLRFLFEDFQKNVNKNILKNVL
...........................................................................................................................
>A0A3G3BVU1_A
MDYLFILVLGYLLGRNMDRIKAKFIKQQPVPEKPVVITETRQPVTEKPKKRTKEAPSCEVCQGEKDIFLGKQRIKCPSCYGWDAQAK
.......................................................................................
>A0A3G3BVU4_A
MNKEQALANLLLLETKITHEANSPRGESKKTIKEYKKALNVVCEMLGINSEDVEKITNP
...........................................................
>A0A3G3BVV1_A
MNYNKMLSQLEEKVKNAKLEIDNHGLIDGVFSHMIGEEINVRTTDKDDILVSICPYSLDFDSGEMCLGLFGIDNDGVVDLISATPSATEMDLEIIYNKMKEIENQGYYTHAIDWGIFG
......................................................................................................................
>A0A3G3BVV2_A
MPLSPELQKLDQYLQAKGLDTTPKKTQTQYDVDLVAETAVQTVLDTDTLAFMILDLMDEVEQLKSEIKELKGGN
..........................................................................
>A0A3G3BVV3_A
MEFKLYKVSGYEETINSLRMSKGKFYSWEKAQEIQLLVYRVTNAQGFLLTENAYREKNYVLEQLEGPLDYEKDVAEFKRLLQLTFNNAMGEFKHHTLMKYIDISFFTEGLHRGAQDDLDAHAIAFNNRITRYSTRLAEIDQNLLSEWYQDKIIPFSETPFYSDMPNEIYGENGKFIKTPFGWVIEKYAQVPAKNGLAKDVQRGGMLIGMASNAIWKTDLFNLRYVYKMRSKLTKANPELKIGMEQLADQIEEAIPVFGPYFRKELTDSGTWEHMNKIRTISSDEWNQFKEWKKGQAST
..........................................................................................................................................................................................................................................................................................................
>A0A3G3BVV4_A
MKNFEIGQKVVATIGDLVWDTEIVDIVNNSKENGVWVDHPELGKEDITYVNLLRANNNIEIVQEVSREVVKETEMREARKIVEKALRWEEEDVKVSVKIYDFYEDGFEGRQQAYDVEIQWAIGEETYTDCVVTDSFYSNVEEDEVSLKDAQKRAKTVLKSVKGWFEYSDNVIVENNVEVYHA
......................................................................................................................................................................................
>A0A3G3BVV5_A
MFNKGQKVFVIIEEKMISTGIVTEVFQESNKVKVLLHSNGEIILDIKNLKLMK
.....................................................
>A0A3G3BVV6_A
MKGQKVKDGMKLVSYNAKLEPDKKLELEALAKVTGNSQRELLEEFVRLYRAAHPEAAEKAEGYIQLVKGV
......................................................................
>A0A3G3BVW0_A
MNQVDRLADRTRKLMDAVNRNKLMEEGDRDLVSHHLRKAAEQLERVANEIPPKLNK
........................................................
>A0A3G3BVW1_A
MEEVIKALEERAKRYEAASKNPSYNEWYQGVNKTKQREVETILANLKHLGGRNHQLALDGLSNPGI
..................................................................
>A0A3G3BVW2_A
MLSGKVYRWKKYKDSPIIEVRMVIHVENGLVYFADGSCCTINTLNGDIKSGVCTEIREVYFNEVSKLRK
.....................................................................
>A0A3G3BVW5_A
MYNSESWYEKQDATIRNAYPYVGPQVCEAAKKFAADLGLKVRYYNVYTDNWQLSDGEEYSTELITKTVNRLG
........................................................................
>A0A3G3BVW8_A
MDKCERCEEVTRITVTSNGVYVCNDCWIDGDDKE
..................................
>A0A3G3BVX0_A
MKKLQLLWVKLLFALKTKKEVVKTSKEQIQGLHTEVEGIFASFKTMHTQLGQVSENLKSIVEKEKDKQRQAREEAERREREAQETIELAEKELQANEKLQEKLDDFLV
............................................................................................................
>A0A3G3BVX1_A
MTVQQRVYEWVLILGDDIVVAKGEKHAPNDEQLEGFIEEVLMKKYPTAGRYSYKQLYCDDCGEGENDVTAYYYPNNDQRVVKCFDCRHKHFLSRNYGTVKKGDIGL
..........................................................................................................
>A0A3G3BVX3_A
MKDQKRTISLAETKANQVQQAKAQARQAVEHMRAYMPEQLELFDVQAQALRAKFVKLKEAGFTDKEALEIVKTRPIFE
..............................................................................
>A0A3G3BVX5_A
MVLNDKEIRELAAGGFIQPFQPTNVKERKLLQGNEAYSYDTTVRALSFGTSSFGYDFTLAEDILLFTADYRTTLNVKDFDKDAFTELLEVHQDEYGRFVILPPHSFVLGHTKEYVKMPDDVLGLCFDKSTYARIGGIQTNVTPIEPGWQGQITLEIRNTLPCFTRLYVGEGIIQTIFLKGNRPEVTYADKGGKYQGQQGITGARV
.............................................................................................................................................................................................................
>A0A3G3BVX7_A
MGQAQQLELLEKQLEGYPVALDPGQVAEVLGVSRRYVDQLLTAGKLQHFVLDETKQRKEKRVTKAALIAFMSNNKN
............................................................................
>A0A3G3BVY1_A
MPKYVHILTPGVYHAGGEAEVGEVLQLPDLSADALVAEGKGEEVTPDAETAKALQELGQNSGPASPGLNETGEGVPKQGETQQQPEGATEGHTEGSAVEDPEERAKVEKALDAQYKRDELAERAKEVAVEFPYDAKKAEIVAAVIDQGKAEAVLKTAE
..............................................................................................................................................................
>A0A3G3BVY2_A
MLAAFQTILFLVIVISLVFAFGDKEADKRKPAAYTLIAATVITFLTFLLL
..hhhhhhhhhhhhhhhhhh..........HHHHHHHHHHHHHHHHHHHH
>A0A3G3BVY5_A
MNFAKFKEAYLKKWPQHLEAPGDEELFKLFLSQVVIGEWQYKEMKKDRRTAKLADIGKPLEPRKEPAEHPGFNRCNVDQAEKLRRQVRTARAQGVDLPPTECNVCGNDPEYIDWCTACNGRGYL
............................................................................................................................
>A0A3G3BVY6_A
MLKERIFKLSRILSNKKIRKNVVYKALIINERENYNEDSTTQWAEKHLG
.................................................
>A0A3G3BVZ0_A
MGKEAEIRRLFWHVLEKGNIEAVAAAAYLGELDRILEGQEADNDVLDLAAERLEAQGRLTAGEWIEQQNRYRGR
..........................................................................
>A0A3G3BVZ3_A
MNYYEQEIDALQRWIKKAAGLNSMRLNSAPPKVTRPVILWEHPHRGKDRNVNRWQYVNKVQQFGKLFVNSFDEAARLQQQLIMDLEEKVGVIPIYEAGEPVALLKAVEITFKNSQDLDIPIIVSYEATYTRNRPEAAPAASFVGTKISVRQENE
..........................................................................................................................................................
>A0A3G3BVZ5_A
MIRDLTAEEKASIKKQKDKANKHYNEIKKSLTQQLREASKGQKGHITDRMRQLQRSRDAVPAIKGTPVVFLLEGKEIKLNYDLIKKALRLTKGFTRTVSIEGLYLIIQYENKTGKGRYEFIQLGDEYTLLELPAVELEGVYYG
...............................................................................................................................................
>A0A3G3BW03_A
MAKAEKLKLPEGYDPHDDDLKKQLHELADKKNFIAERQGRPILCCGARKKKGPGFCKSVAGSGTDHPGYGRCKFCGGNNTGPKTPEGKAKVAQNGRKHGFYSEVLNQAERDTYEELLEKKQLGLEHEIYMMKAKILAYLKRYSLKEQGAGYDGLKQWYKDGEEKAFYHAGTIEDRPLQRALETLRRLVDSHAKLTQTTGDDLLSSINQELRAASQGSVSLSWGGDAQKKEGGN
.........................................................................................................................................................................................................................................
>A0A3G3BW04_A
MNNQEQGLKMDIDIVIQEYKERVINLTDENIMLTIYIKQLEKKLKESLSDNKE
.....................................................
>A0A3G3BW11_A
MGWFDNSSNKVDYYEPAEKIELKFEGKVSLEINYEKEFDMGAWNKYIKDRCGAYYHGAKKTDEHFNRWYHKLRATANGHIIVDFEGKKHRIPFYEIVELHKDYLEENVYYHAIKLNGEDIMDKFKDKVISESKKHFDNLTLNEAKQIFKDKKRFEITFSFETDKDEIIKK
..........................................................................................................................................................................
>A0A3G3BW13_A
MKKSKSVTVERIDEILRWIDEGASFEEAIEDYREQEQILRLARDGARSKRDEESTANANGATEKFGVFESQVKSVSDGILQAILENIKVRIGDAVIDQNESYEREQLFKARIILDELNERLGV
...........................................................................................................................
>A0A3G3BW14_A
MRCEICRKSKVILFGYGGKELCLPCKRKKEKENDRQKFPFYKRSGYMKRKRYRYILCGVVSGTDKIKYFRLIGASNMKSDYKHVAIRVNIPNDLELEKWSCDTYSTTDDERTLDELGYDVLIWYEKDKKWKIHNELKGTNPCDVPFRLGRD
.......................................................................................................................................................
>A0A3G3BW18_A
MENKELKIKLWAVNGILQAVEDQGLELELDQLEKIKLVTGLLSKTVEAYSDILGVENEKELLSQQATEIIKDILKDL
.............................................................................
>A0A3G3BW30_A
MRKYGAEFYQIKWTVHPMRKDKRTGPTRIRKRSKWANYLWKKS
...........................................
>A0A3G3BW45_A
MDGYHQSDRVDSKLGLGTTLESVSESLLYSYNSAPTKCMSCINPAKYQLIPKRAELDTYLLQTQGYVCEYCVNLGGISPSDYGLRDMYPEPTINGTKERR
....................................................................................................
>A0A3G3BW51_A
MHSLIGGVHRSGLHIKQGTRSLTRMHDQPMHSDRSLTYRHHTRKRLARH
.................................................
>A0A3G3BW55_A
MIVGHVCGKCSHMGEIWIPKNAIRKDEYGRVIHKAIEIKCPVCDNVEDVESIWKSIYETQSREEYERKEYDRLKKIYG
..............................................................................
>A0A3G3BW57_A
MNQAVLVNRVVREVRQLVESEDISVGISTVVGSVVITVEEAIAYRTAKYGELDEEDMEMIEGATHMVRFVMVDDADLVDGDDWYFKVTEDAVELITEPDHPAYYGGEFNKAMEWLAEITPEFAR
............................................................................................................................
>A0A3G3BW58_A
MKLLGKFVGESPTGRTVRVGEVYRVPSNVSSPTLDAVKIVEIIVPTVEDLKLGHVNYLPEFVDSLRMSHVEIRYTAMNDKGHWDNNKDFVLNRDIFIDTYVRDDNRL
...........................................................................................................
>A0A3G3BW59_A
MEHTVNAYDNLKYKEAIPEKAYDMMSREEVMRIHERVLVEATEMYEAWGETTNIGKFNWIAGILCGLCVVSLGFFIIPTILYFIYYFGRIYVVSTNKAREYVNQVWLQYLSDMQHPQES
.......................................................hhhhhhhhhhhhhhhhhhhhhhhhhhhhhhhhhhhh............................
>A0A3G3BW60_A
MTLAERLLEAQRKDVEEMDRIIKAAEAGTDPAEACSQVVGGKYNLSEFTAAAIKGKGAVTV
.............................................................
>A0A3G3BW63_A
MQNTNKQDLIGAVVLGALFVVGMFIFFSVGGNPIDSVFEQNYDPNVKIYQESVQEAELNSITEQ
.......HHHHHHHHHHHHHHHHHHHHH....................................
>A0A3G3BW64_A
MFNFHVVVRHEDTGVFSSLNYKTDNEILTESDLINIEKFHADKSHGITRIKAQIISWQRLNT
..............................................................
>A0A3G3BW65_A
MDKQLQQAKNEIVRLQEEVKRLKADRDYWKKDAQDWYRRAMEGGK
.............................................
>A0A3G3BW66_A
MNIDEKVGHYIVTHGQKIRQALEEKGEYLAQFTDDATRDIKTASMGLDRLGIITYEFVSREPLSTMITQEVPFDPEKTGHLSALILASVVDYGRELTDLNEVHDRLLADLPVYLVYNGKVTELMSDSPLTISQLRDGMFYANDPTLQATRSTLERLGSYAGEAVLYLSPKQCEELRVASMKPEDYAKGVFIRMNPKYGDIELISSKYFVYNIKERKVYATGYDDTHRGYLDMEKLIHACIFCAPCPVYPHQ
...........................................................................................................................................................................................................................................................
>A0A3G3BW67_A
MKILYEDAITQSIWEEDIQPNLREVNSVLHDLKLNAGMQTYSKKHAQWMLAASVRPASPLTEVEGKPYTAFVLVGEYDPTKHNKKRKIKYKTYRVEYDVRGTMFAHAVHTKEQLENISLDEGLEWVMYHAPLLYLNLINSYVD
...............................................................................................................................................
>A0A3G3BW68_A
MLNMTTAIMVNNMITYQIGISFVGWFVVALMIVGFGFVKACEGFVNNPDTDDDVRMGAEAIIQDYNSRNIGGRIALIFSLALKMLIGGNNYE
.............hhhhhhhhhhhhhhhhhhhhhhhh.......................................................
>A0A3G3BW69_A
MSKDMELKDLPKQAMNTIMVFDEDSIPLGSIIKHYLVDAEGDHVREIRKGIVTGVDQFFIYYTGYSEEDDCMTDYNIHHSDIYNPNGTKEGVSHAFAILDV
.....................................................................................................
>A0A3G3BW70_A
MIVTNDRVLSKEEEDAIKLFTDNGYIVSIERESVPLTAKKAFQMWLNNDILYRLLDDYKTYQGLPAKDALKDMYEFEEISLGQLQVYDHSPTERLIRNLLTHLINNPNTYSAFAYLNGRLHALRMSENSYYTVDGIALTYDKYADSMNERHLTFDIPPHASILPHNLKKNMEGIVNPWSVNTGEYSVVVTGGFLIHPVEDWDMEDTENLDSDDAKALLTQAIAKKYSGTTILEEVETPSKGLDESLSPLDKQFRDYLDKFCVTFKIGTLIYEAKMSSDGNDIYIRTPNGSTTTVAKADPNTRYLVYAKGQPMEPKE
............................................................................................................................................................................................................................................................................................................................
>A0A3G3BW71_A
MIMKKLFKGFNNYDKNLVEERRSSPAMIISNEIFHLLVFVFLLNVGILAKSYLFIIFSSIFVVLSVVNLFFGIIQYRLKYVKGE
...........................HHHHHHHHHHHHHHHHHHHHH...hhhhhhhhhhhhhhhhhhhhhh...........
>A0A3G3BW72_A
MSYVAKTDWKHSDPISENDLNRWENGIKSANELKESIDTHTGNANIHVTTSEKNTWNGGQLYALTANDGGPKGTVSDANTALTVGVYLAQASTPNAPSTAVGILIVRRRTSSHFFQEYWEVAGNSRYSRSTSNGGSTWTTWKQMASTDLATASANGLMSSSDKTALDNAQKYKMTENTGLPRSLSGYGFDLNNAFDTGIYVAGSSAFNTPPQSFGLGTVTVANRDGNSGYQTMIDTANEFYYRAKASGNVFNWRRVISGNVLTSVLLGQKLTDTQMANFVGKVSGSTAANPHLFRIATTTRLIEPSDSPAEVINADSYAGISSIGGTSFSMSRSGAGQYGQVMMSFNLIEHVERIYGSIPGLTTTEKISWLRVNVSRLICNWWGFGSGPNGNKATISYYTNTWLTNSSGAIHTSGSVAKISAQSSQATALIQSDGFVHFLAYADPSNGTTASIINTDYVELNVELSTSLKDNMKPVWIDATLQNGWTNVTDSGQTPQYSIDSEGFVSFKGAMRLGSLPGVCMTLPAGFRPIKTTVLSTAGAVGNLYRVTISSGGAVTLEQSVGSGGNQLVYIDGIRFPTN
....................................................................................................................................................................................................................................................................................................................................................................................................................................................................................................................................................................................................
>A0A3G3BW74_A
MKYPLNQCSDCTHRNGCDLLSKIRFWANRNDFIDMSDATCKSYQTDYYTPEDLGWKNLMEPTPNKAYDISYEELSENEYFLALEDALMDCGLAPDYIIVSTEFVTNLIPDRFSGTNLRLLELFGIPIEINDTLGTRFIIQGEDMKTGEMVALAYDALEDEEDGD
....................................................................................................................................................................
>A0A3G3BW77_A
MYGNEHNVHIMGNIAMLRCKFRGGTHIVLMDTEDLPKLSRLKKPYITCHNNKPPYYLYAKDNDRRSISIARLVSRCPDDLVVVYRNNDSLDLRKKNLQHVTPLEQSTAASHKRHYGKEVHNA
..........................................................................................................................
>A0A3G3BW78_A
MQPTLSAHHKTSGCLLTCSESTGATNVILDLAGAIRAINKEYHTVGLEGWDIHEGEPRYPQMLADIPPATPETLAEIQSALRSLV
.....................................................................................
>A0A3G3BW79_A
MDTYEKVECRLCGYKSSHLSSHIMGNHKMSCAKYKEQHPDAPMMSKQRRNQLSKNNPARTQKFRKEQSKRMSGKNNPNYKEGE
...................................................................................
>A0A3G3BW80_A
MAIKKKGIELLDNLFSGEKIYSTDRLNVYYIFKDRMLYFCGSTGSMSPSSLSINDFIGTDYYIESVDEEHDIRDILYKNAGKWAGKYKFLNDWIYVGVCPETNTIVASYDDSVPVANYGLLPGSYELSICVVRPAFMEEV
............................................................................................................................................
>A0A3G3BW83_A
MSRADNFKKKWIKSTTDTMELAEKNLIERMENKEWYSDISGAKELIEQAGLKSVGMAVTHEGLILLQKIVQDSISKSLAEQLPDLIRTAVREELTHMVESNRETEPEEQVVTKPKPKIKKDKDLNRKDKEAGFSKFRLKQDSSKLIYLIKTETARIGHVSNKALCFLLEVEYKLVLPPQNSSQAIKYCMEKDSNIEKIGRGTYKYKL
...............................................................................................................................................................................................................
>A0A3G3BW86_A
MIKRTHDPKGQKTNRADSVARPPGRLVGIIAVRPKGLAAGEYNPLVMAWTVNPYRKDYNEVVEQQQKKPQLSKYSNDLFYSMFRKWGD
........................................................................................
>A0A3G3BW87_A
MKTCINCTKELTGAQRKFCCKKCDDVWKYNNSKKESSCEHCKQTFMYPAKKVSNKPKYCSTQCASEARVVAVAKAKEKVAEKCLSVRDLDTLSGSFISQDNPIVKGGISEALAHVYMLSQGWEVYSPATQSGRTDFMCEYNDKVYKVQVKTVNLTPTTNKYIIPLEKRGKNKKSLKYTPSELDFLLAYSPYHNAIIRIEGKDVWNKNSITFSSRADGNYCGTSRFIEDYIVFKLT
...........................................................................................................................................................................................................................................
>A0A3G3BW88_A
MTKIQIITGIVYTDLSVDEVRRYLQGGVKTNTFKGYADEAGTTPILIAVHAVEYIYL
.........................................................
>A0A3G3BW89_A
MFDKLKKFLSKDTPTHKVTSISSRDTEGYTVTLELPDFDRGRTETYLGVVPPLTPNPDIDPTHLSTLSDRVREIIVYWGGKEMTSGHAQDFLNQINEEIRSGVSRGVLLRGDHPLAKGRVL
.........................................................................................................................
>A0A3G3BW91_A
MGKLGLGYVMNAVLDDLKDTEERRILLDTKLDKEGRTAALTALEGKIRRYKKDFSRNLDDVYPGDIKKALRSDVRETKRGR
.................................................................................
>A0A3G3BW93_A
MINRIIVKDLEVNEEFEVLQYSSTNTSITIRNLKYGICSQDRDKLEFVRVE
...................................................
>A0A3G3BW94_A
MLLLISDTDVLQKGKGNRDGLIQQIVTYVRDGHTITRKQWVRSEFADHAKKNEEEKKKTLLNEAKRKEQAEQNKIAEENLKHRHGDERASKKHKKEEEKMLGRKARDKKVDDPELDKYKKKLEEKKKKNAKERKEEDKKKKANEHKKKKEAHSSYGQSDQTRTDNKQEVKLMLNSK
................................................................................................................................................................................
>A0A3G3BW97_A
MKISEALLYIVKENGGRIEHTQVARWIGQLVKAGYLEIYHDRSGEELEVGYQLTDKAKEKIET
...............................................................
>A0A3G3BW98_A
MLPKYANNTEHLRVMLTRKEREIEELKKEIEQLKAQLEASQS
..........................................
>A0A3G3BWA0_A
MSKQYSTREDIESLGWVINKIDGLYHLSVDLTTVCGDVTRMAQSVTPESLYRMTPKKLENYTNNLKTYLLEDLSSELNNLGLLP
....................................................................................
>A0A3G3BWA1_A
MADKMYVKAVKFTKDPSSLKIVYQKGEKLYVRSGESNFSVGKLVKVPLGALLANMGYCKVESAPYFYDGNEIRENLSNFVMGSNGKATYTG
...........................................................................................
>A0A3G3BWA2_A
MKIKYIFLLLITALFLAGCDSTDYNKSVSEEIQIEIAKEFDVPISHIKVEVVKNDRWRFTVKKFLINIKGQDKTYMYIGNENVGYELLVYDE
SSSSSSSSSSSSSSSSSS..........................................................................
>A0A3G3BWA4_A
MSYGGQAKVTAFGAMIKKAVVHESVEEAKKEHRGTLSELVAQYKDDVATGKAVGIRNAKDLIEVMKLDLLLMGEATERTDTTGDTIHLNRIESTVDMENPEVMSVIDNILANINAMNDAEDSKPIKEPHRVSDHVDYNPESLVDEETAESEDQE
..........................................................................................................................................................
>A0A3G3BWA5_A
MSQLLRLGRPGEINSLGFFIFVKILGIGQTRSVIHCNTLVKTRAAAQKEGGNMFHWIDRIVAADEETLKRLAADARNRAKYGTGGQYKMDQELIAEACEREIEIRKKGAAAND
.................................................................................................................
>A0A3G3BWA6_A
MTTQTEVTTLDMLEKAVIERLQKEARAEIIDVPVIEALTKTLDIVAHHLKRRDDDLFRASSM
..............................................................
>A0A3G3BWA7_A
MSTFLMTIAIGFLIPSGLILVLGTFFSIKGMLQLSVNKIVAIYSVFVISLALLLYLVL
..hhhhhhhhhhhhhhhhhhhhhhhhhh........HHHHHHHHHHHHHHHHHHHHHH
>A0A3G3BWB5_A
MEYNNEMELLEEFKNAFEAEYGVRPGISINIHRLKKQKAQAIADDLGEKLGRPTEKSDGWYNVRSSLVDFSLFYDKKPAYSVQYVMAGEPHTEEVPEAELADFQQRLKEQAGELISVLPVKD
..........................................................................................................................
>A0A3G3BWB7_A
MGSEFVMGARFELDDEFSQPMSEMSRASQEFQQSLDGSSGTISKLNEGFISSGKTMQSWGATASKAITAPLMGIGTAAVWTTATFDDSMSKVSALTGATGDDFDALRSKALELGSTTAHSASAAADAMGYLGLAGFDTNEILEATPAMLSLASAASMDLATSADIVSDTMSAFQMEASRAGEAADIFAKIQATANTDVMGLGEAMKYAGAAANAAGMDLAQTSAVMGVLADSGIKGSMAGTTFTSMLSDMRKNAENGALSVGDMSISIYDAQGNMRDLGRIMADVETATQGMNGATRDAAMANIFGEQAMKGANIMLATGADRYLELEEAAYGSAGAAAEMAETMEDNIGGAMRSMKSAVEGFMISIGDELKEYVQMGAQFVSRLALAFTNLDPSIRRIIVIMGVVAAAIGPVLAVLGTLSVVIGTIGVPVAAAVVAVGALIAVLVSMYSTSEKFRKTVQDTFKAIGDSILAFWSILRGVYQLITGSTTAGIETLFGTGLDGSQVMGLVRFAAGVQDVIATIRQLGQIAAGVFQLFTGSTTAGLETLFGAGLDSSQVMGIVRVVAQIQDTFIQLGNIARTAFQNVVQGIATIWQATQPVRAALVENVVAAFFWLVETVPPLLQQLGQAITTVFTWAVENVLPVVEMLGQGIITAFLWLAEQIPPLLTTLGDFVTNIWARVYETAVPILQMLWRFITQGFQLLVETLVPVVQMLWQVLTTVWATIQDHVLPLVLNIVEMIISFFQLLVTFLTPILMFIWGLIVDVWSMVLEFIVPFMQNLLDTIIGTWTRIWEATGPLLNSLVEGITGIFDSLRVFFETWWPLIYGIFTVAWGIIRGIISAVLPVITAIIQGGFQFIMTVISSIWSMISGIIQVAWSLISGLIQTGLRILSGDWAGAWDAMLGMLSGVWDGIVTFFGGLKDLFFESGKAIINTLVDGIKAVAMAPYNAVKGIFDSVRNLLPFSDAKEGPLSSLTSSGESIITTIGDGIGNMKGYLGKKLEGALEAARRFLPFSDAKKGPFSDLTASGGSIISTLAEGLTKKEGILAAAMAGAFALMPAAPEAAVGMSFSAGDTPNFNVEAVPEFHSILNVATLFDNADAPEYSGTTAVTGKQDINPAGTTGSGSSYNSRSVTIEQLNVEVNAADGQDPEEIADEVIERLYEKVTEADEVLGNTDKGDLL
...........................................................................HHHHHHHH............................................................................................................................................................................................................................................................................................................................hhhhhhhhhhhhhhhhhhhhhhhhhhhhhhhhhhhhhhhhhhhhhhh............................................................................................................................................................................................................................................................................................................................................................................................................................................................................................................................................................................................................................................................................................................................................................
>A0A3G3BWC4_A
MKLVVSHDGVEGTVHYDSLGKEVWVSHPDPKVRKVLNHFFTSKRDYSVSTQKPHPHVVGEDIKVSARAIDNHSFMLQGASELRAHTGIKVHWDNDTTIITKEV
.......................................................................................................
>A0A3G3BWC5_A
MGEMVYLDDFAEQKEQQQSNIKARVGKAERPNLIQNERAQPVQAGGTGVTIKITKGTVNYAELERGGIPMPETPKDNASRPWSDELEAHKKMTDQRFNHIEKINTMQYESIQKDMRHGFELIANRIGSLEDKIVASEKDVTNKFDSFENKLSLKMNEQKNEIIETLRKERKEDHKYIFTTLIAIVSAAVGVLAWIL
...............................................................................................................................................................................HHHHHHHHHHHHHHHHHHHH.
>A0A3G3BWC6_A
MNRNPGDFYVKNQTATQAIRKLAQDLGIPIGSIANTRAVFKALYYHSAQPDKVAIDLIARTFKDTNKKYWYRFNPDTSGFGLQLFEKKIPSKLWAFQVGVNLESAEYADSIERLATVVKLVDRETGKVVERINTAAYKKYGPLTYFEEVNKDDNKNMDRIARERIEELSKVKADISIRGINPNRSMPQFFSGDVIYVEEKYTNLIGAYHIRNVTQTFHSDRLVLLGMDLQEAPEVAKLQYDRATENPNEKREHTTKQPNKTKK
.......................................................................................................................................................................................................................................................................
>A0A3G3BWC7_A
MDKFNVLPTDPRFMDLTEAQVEFLWMQHLDNTGILDKVEAEMARKKEQEDMEAYASESEEGDNPADTDYQPMADSEHYEDPEFDDYWNETPPEPNEPLEEDDSDFEEV
............................................................................................................
>A0A3G3BWD1_A
MPVVATGQLTLTDLNDAIIGGSAPTNPIVDTLWIDSSTSPPKLKKWSGSAWVIQNLSIADLDPNKDQIITDSQQALSNLSNDARITQAERKEVKEAMMKITGVIIANTSNAPTTATMDSSAKGDFYSARKKALNAGLASNHADYVDIATKYNTLVAYLNALSPKPWDTASTAVITVVADTWRNHWLNYYTAYNKLEETVATKLKDNVDSIVVGGRNLLRDSNHLTLTPGMQAVWQAWGGNTATVSYTTDTPTEFSTGNSIRIQVTTKGTGGSYVDLDTFTLQAGKTYTMSFYAKSQSGTIAHQAHLASLNRISDNIYITSGTSFIVPTAWTRFSYQFTVTTSTAGVYRRRHIVYDVDTIWLSHVQLEEGNKVTDWKPSPDDTPNLAPGAGRNLLRNTDFAEIEEVSYGWDKNLNGTQGPTRWSLYNSGVPVPATGWHANLYTDFGYPVIRFNDRNSTITGAGTHRWMAATQNLRLDEDFCTSIQAGKTYVLSMEVRADTLNMRLNVGFHHYTYSGGTTRGFYGYQWFLNPSMSTNIWEKKYVTFTIDNAWDITKDALMYVYGHNSSPEGTMYVKNIMLEEGVFPSAWRVSGMDNNFRITTLENDLTDIKEITKPDGLYTQIKQSQNYINEVEGYALASDLEGLATSDGVKSEIEEAIKPYKEFLEDLDTSPYVKQAEYEQTVERFQSRFTSGGGANLLQNSVGFNDFNFWSRTSNNMVPNSGMFENTSGFTLAAGWTRDTTDTFYGIPSGKCVVSGLSADAWRGWFTPYFPATPGRVFTGSFWVMFKSGANIDRSVAMELEWFNGTTRISTASLVIPVNMDGKWRRFTVTGTTPTNTTQFRLRIHCTRNGTFWASAPQVEESPTVSPYGLEMSETTWRGYTRQNDTLQTIGTGSSMMVQTGGRFVQTVTLPPLTETDAQNKIILIPFTFSVMTKLWNGGQGYIRVYDGSSMSNNYQEAQIVDGEYKKHGITVIPSSGTITVEIGAHEGEVEFTGAMLNVGDVAYQWQQNTRESHNATIRQDITGIKVFKNNADGTIESMTAMTPDKFAGYYDTNQDGIIDTNKDSVDEVFRMDKDEFLMKKAVVKDEITMGNIKIVNTPTGWAIVGLD
....................................................................................................................................................................................................................................................................................................................................................................................................................................................................................................................................................................................................................................................................................................................................................................................................................................................................................................................................................................................................................................................................................................................................................
>A0A3G3BWD4_A
MKVLKQTTHTVTVELTPLELMLLHKGSIREGYFRKKLWNSTDIVHPEELIYHATMRETIDGTKACLGSAVHEYKKRGILK
................................................................................
>A0A3G3BWD6_A
MTYQIKKNKLKWRNSGWVKLNPNAVTGIALHHMAHPTADLETVHDWHLARWNNEPGAGYNYFVTLEGEIIEARGDHRGAHTGGHNSSLLGIGFQGNYHPIKGVAHRTSMPDKQYNAGVWLIKELQKKYPQARRVHGHKHWTATACPGDFFPLVEMLGGKYRGQAQPVQQPTAPAAAAGTYTVKDGDTLGRIAAANGTTTEELAKLNGLSNPDLIRVGQEIKLPVTTYTVKAGDTLGRIAQQHNTTVEALAQLNGISNPDRISVGQVLKVTGTTATAPKPTPQPAPKPSTNVPAATLRPGTRSAAVGQLQRALNTHSPRFNPGAIDNSYGPKTQDAVKRYQMYYGVRPFDGIYGPLTAAKLRETSK
.............................................................................................................................................................................................................................................................................................................................................................................
>A0A3G3BWD7_A
MTSRNLRRKYQDMLRMSRHRVRINNDRLKSQLYKSGMKGTHSVRRDDGIIWLYLERTNGNYALVKDRIREYELENGVGYELLLNPKGFNPKYDWVWVVPKHETFYREGDEQYEADTAGKKVGSQ
............................................................................................................................
>A0A3G3BWD9_A
MPKMEQHASGGLVFKPTPEEKAVRELKHTLGVLIEEFTIELERVKELRSELENIVKEKGE
............................................................
>A0A3G3BWE2_A
MSTESYITENAHPITVERIFTSLSNLSYYLMDKDTKLVLPIARYATRRCQIGQDDKLSMNIPQLTDINVGRLGQLEFINIPSRELIKAHKGIERGDTEYVYNTYLSVDEYPSLLRAIGVDYNARVFLAYVYLESYCLLRACVDYIPDRLFKYSETELSTLSDNIYFIRTYIGTLGNSIESYEMLDVLKQLHRDIFYIREYIKSMSR
..............................................................................................................................................................................................................
>A0A3G3BWE3_A
MRYEEAQQQLREILKSQKTITTKRLAELLQAMNVSLKKDQRNQEVEYLKNEIRKLKKGAE
............................................................
>A0A3G3BWE4_A
MATPRKLNGETVGTISISDTQQLRVQIIKGDRHGVIEEDRIAVQKWWRGHSEAEWLPSKGIFATPNEAQLLAQYIIEAIDSLE
...................................................................................
>A0A3G3BWE9_A
MEAIVNMATSLAIEIVILIGGTLTAVVLSKLKSRLEVLKKADELGIVDLVTDRIVELVEVEFKGVKGTEKRDIAINRVIKILAEKGIHVSETEIRAGIENGVNKLHVQGGRLIESGVFTEEPEVSFLVKKTSDLEG
.......hhhhhhhhhh.......................................................................................................................
>A0A3G3BWF2_A
MAKGINGKNKGNEYERKIAKSLSGWWGEQFQRTPASGGLQWKNDNRVSGDIVTSVKSKFPFTVECKKREGWSIEQLVKETGDIEKWWAQVIKDCERSSLRPLLIFSRNFAPDYVMIHEADFNLLASTTEVKFTHFILRSKKYNRVILMLDDLYKLANKQEVLDRFGIK
........................................................................................................................................................................
>A0A3G3BWF4_A
MNKIHLQPKEKTAIKLILSVMLNLLLTILLAISLTYGAAFNGQYSLGVTGMTDKNIVLLYSETKLLNYWVVSEGVIYTNPKQDFVSWEVDGNAYWSKGTVVVIQVKDPDRLDYDSISERYNATPEQVEGIKKKVNE
SSSSS.......HHHHHHHHHHHHHHHHHHHHHHHH....................................................................................................
>A0A3G3BWF7_A
MKKILVVSPLLKGRKEVEAYLKQMVGQKGA
..............................
>A0A3G3BWG2_A
MFHNIPQLGEKINKDGFIGTVTALSLTKQVTTQGEEHTVTVTLKSVNPTPGLGHTDETFIISVPIAERRPDNEEYKQVVKVLSAIQHDKEGTYGSSWKGKGEYRGIMANIDRKYDRLDKMTDDEVARHILSLPEIESHLKEFGKLPEGVNPESKVDAIADLANYTILYMSYIKANFPEVYKYWARQNLPEHLQGHYFPLSSPKL
............................................................................................................................................................................................................
>A0A3G3BWG3_A
MPTIRFSEGARLKGKRFKQGETAVLSNEDVNFLVGKGLGVIEGLIETVDDNGQGDDSLDVAKIIDENWTHKELLEDVESTDIDVDKSLTKGKMIAAIIESNQEQKLLEMLEEE
.................................................................................................................
>A0A3G3BWG7_A
MKEKSTYELEQLSKELQRQYVERERNIRILKGQIVEARLDSTITAMDYLRLAVATLGGEQHIDFLEVYRHYIKAHTRLPHNASVFPFLNPLDDRNQMFSNTLPRIMLACPYVKGIKIMPSQSRGSYIILETGDTPHVPSADSGRDERQTTDS
........................................................................................................................................................
>A0A3G3BWH1_A
MFTYVHDINAKVEEQRRYLTDSVKVSIVEENDLHVVKVEPVIVDGEETVTIPPVHPKTEAVTKVVPTYKVPEELDVLVRKSVEEIVQDSAHTNHNNWETLTIEVSPILHEEFEDEELAIKFYHEVILQLSEGDQLRHLPSARPMQSAYDKDNSRSH
............................................................................................................................................................
>A0A3G3BWH2_A
MSDEPKLRDDLEYQLVYGRDGRLIEIAVCLPRDEEGNVLPQQKS
............................................
>A0A3G3BWH4_A
MYEVFLLCEHHTKGGIQMYMTQNISKAFDVLDAIGKTASRTEKEQLLSSNKDNMVLQTILLITYNPFVVFGIKKIPQVTITESSEVETLELFNEFNALLDKLATRELTGNAAIKALTNTLGKCTTERELHWYSMIIKRDLKIGITDKTINKVFKDLIPVFTCMLAHPFTSKKLPKKVVVDPKLDGYRCLLTIDEAGVITLRSRNGKELTGYTAIEEDAKHLTSGYVYDGEIMSEGTFADTQKTAFKKTTNKSGVLHLFDAITIQEFKTGEFFMKYGLRRKALSNIILSAPPLTHVKLVSGVELHTDKSGLTGLEEVIMSMHKQYLEQGYEGTMVKDAEGLYAKKRTWAVQKLKDMETLDLTVIGVSEGVQGTALEGTLGALIVDYKGKAVNVGSGYTLSERNKIWATKEDVINRTIEVQYFEESTDSKTGEKSLRFPVFKGFRGDK
..............................................................................................................................................................................................................................................................................................................................................................................................................................................................
>A0A3G3BWH5_A
MNRQERRKRERSSQKYEQRQTFTKKEVEEMNALSYQHGVAFALYGAKKALELGEVRLDRIRKEVLKLEGIYFDGSSIEPLPFNVQDMVKYRGAALANTAASKNGQIKTK
.............................................................................................................
>A0A3G3BWH7_A
MSMPKQLVIGKSRIRTDVVKDVQEYLELKEEVSRLNRMIQERKDNIEGYMRTHNVDTITCEDKMVKIEPITRTATSSLYTSYDFHMVRDILSPGQLAKVSETVINRELLEAQIKTKAYTPEKIAQLEKAKNVTNTTQFVVRKVTKAKVK
.....................................................................................................................................................
>A0A3G3BWI0_A
MDEKELRRLAERTGATEEELRKAVAVLGHAVTGVAAAFRQAMELARASWEEIEAQDPQADLARMKQEVKTERHPMRKRQLQREIQRLQFEIKRKGR
................................................................................................
>A0A3G3BWI4_A
MMTHEEVNGMQQWVYGRIEEILSKSKIVREDSIADKANELVTATAIAYAKEVKKDKEPTQELLNFLEERISIARVLTLIVRHRNMAQ
.......................................................................................
>A0A3G3BWI8_A
MTTTLHETGVSVNYLQHWDMKAVLKEFIQNAVFAKDVLGDSADFDYVDGFAIIRNSPSGFTKGDLLIGESQQRNHKGSPGFYGEGQKMAMLVATRLGNECTIQTNGFNVVPVIEGSTLEQGVDVLKFSIRDTDTNEGTIVKIKCDEQDLYSAMEGFLSLNEYAEKDELSTPQSILRSPHLSGNLYVNGVLVTYDKYYWGYNLNNREIMNRDRSSVNYSEANKIIGNLLHTTTHEEKVEFFKKVLFSEYLEATFAPSAGVESDNKKWIKAFKEVFGNKVVLGDGSHLDEQARYRKYNVVANVPYIWRSYLLYIGIPTSVTILEKEPLKRTHRKPSKEASATLGWAKRLIKLYYADYGTVRIAENLIDSHGNACDGLYDRENDVTWLNANVLHSKKETFTTLLHETIHRVTGANDNTEAFTRAWEDASFAILMRGKTNE
.....................................................................................................................................................................................................................................................................................................................................................................................................................................................
>A0A3G3BWJ0_A
MLLAGLIGSVATLGVSVLVIDSIISRTVRKIVNTDANTYESKALRFKLILLHKASFVLNMLSVAGALVLVMLFALGM
hhhhhhhhhhhhhhhhhhhhh............................HHHHHHHHHHHHHHHHHHHHHHHHHH..
>A0A3G3BWJ3_A
MNKATSIPINDGSYTTVPFNMNVNNISTIGYVTRHVDIMDIFDGGYQFVICANRRSFMILPTKVVESYARYDEVGATPIEANEHFIDKTAPILIHIDTDNKEVFLYDSVNNQFALRKYTDVPKLDDIKFQYNKVVYLGAEYMEPSRDYVKG
.......................................................................................................................................................
>A0A3G3BWJ4_A
MNPVPVQRIERYQGVVRAIHKDTYIPALVPNTPDHRLIWFSASQPLLRRGWVALLTLDEEGNVAKEHFISSICDNMQDFTDLLQEIVENGFEKYKYITYDYTKGDQL
...........................................................................................................
>A0A3G3BWJ6_A
MSKDKVILVKGGEVSQRRSEYLLSIGRMVIMDCVDGVTKYYVAVQANKRKREVH
......................................................
>A0A3G3BWJ9_A
MVQDFIMCPECKRSDSATHWDANTKLRLGLIDDIEQHIDNPDDERYLPINGDSDFMKETKATYYCPLCGAEVPGTDVARSR
.................................................................................
>A0A3G3BWK0_A
MKISITCTCGRTDEIAIVDISEDGNKFELNDTKSNFTLFGYSDYRVGIECNACGREARVE
............................................................
>A0A3G3BWK3_A
MMWIWLGIVLLVQILVSGAIIFKCLGHEGNPTVLAVKCFSALCLVIIWGSSMFYLIISGG
..hhhhhhhhhhhhhhhhhhhhh..........HHHHHHHHHHHHHHHHHHHHHHH....
>A0A3G3BWK4_A
MPNNRIKFMGQLVLIRTTFKKQDYTIILDVEDYTKINTLGKIYLQEKNGVVYPYVTTKKLGGAVTLSRIIYSDKNISRIYYQNYNNLDLRKSNIRLYRKTPK
......................................................................................................
>A0A3G3BWK5_A
MMDRLEYYDMPDDCVEAKPPSYFRARWLKDEWVEAGEHPEPLPQAPTLDEKVTTLERENRLFTSTERHTLGSVSVP
............................................................................
>A0A3G3BWK6_A
MIVLLLIMTITSGIVVNTVLEYEKEGTATVQMNVVSLALAFLTIIMWLGAIAKAV
hhhhhhhhhhhhhhhhhh............HHHHHHHHHHHHHHHHHHHHHH...
>A0A3G3BWK7_A
MITRFNLTHPLPSEDGEVFKPVSKIPDLTPRATATISIKSYHLYLAVTKQSWRNKRKPRRRAVVRAIYQGIK
........................................................................
>A0A3G3BWK9_A
MFMDKKPPQTGHEYTDWEIIVAKGEFSDQFSMSPNMMVMNHRTLATLMLAHPTVVYQRIIDGVANTNIMGLDVYFHNDYEGDDIYIGYGIREEKVYTASDLEDKILYFYDGNYAFINRNIREITKKYEQVRLRDYKVGRSVYRPNEPVTLELVHGKFIQLTPEGVE
......................................................................................................................................................................
>A0A3G3BWL0_A
MGAGVAYPHKHFVLVDFDEIMEANHMGEDWDDMQAHLREVMELEVGADSNSHVGQLWNSGWNTHINFEIDSTGGVPCIYVEEVEYPYFGKFAMEYADESDTVDEVVGNWNEYNTWVKESIEGAFVKLARMYPFEVRVPTSAWTSQPYLHSRGELL
...........................................................................................................................................................
>A0A3G3BWL1_A
MKDVDGAILDEIALLRDNYYMKYGKEPDVLVSNLEDTLEFETVFGIKIYNVHPVGGKRDLILVGCTKSHMFPNAILGNDPIGIHAKVAKLTSNSAMPFVGYVTIDDSPLLFLHLDY
....................................................................................................................
>A0A3G3BWL2_A
MIESLFNSWGMLVLFFATAVVFGYLGAVLQDVSTSSPIGLFRSIVIFFITPYVTYRVPTFEEIGIDFKPSPHMIVLQDDRYMVPLSIDVKDNLTISKLRKLNPGKEIYIKAKIDTRSMSVHSIKGYSVKG
.......hhhhhhhhhhhhhhhhhhhhhhh..........hhhhhhhhhhhhh.............................................................................
>A0A3G3BWL5_A
MSHLDGLYRKYGRPRLVPTHITISQFEIEFETDDEDFPKDAVPIFPSEALIFKNFKEPTSFKISGRFITNLLPSTSKIMMSIRFKGKGETNEYPIIDDSIITTKDDFDYSGDDAGVDLAGNINELLVPGEGLLTFNLIFFIDDPEVWEEEFPLVNTICAIPTLLVEQGGPSDG
.............................................................................................................................................................................
>A0A3G3BWL7_A
MNREEKHIATINKLKARLRQAEKEYALYKKRVSGLEVGTKIRDTTYEQPMIVSDPHYSDTEFSAEFATRRGTIRVYKYYDQNWVVLP
.......................................................................................
>A0A3G3BWL8_A
MNNLTEVAFSIEIDNNEENWMYFYRVVGHSLQEVKSILAEKLTEHTGLTGIPKGFKKTEGYTASTEKIEVIFRDTQEVFKQPLTATFKGLFPDNGTFTINYYENLTDWNKAYEQFQRDSDPAVGLAGDYPGHEYADQDDHHAEREREAYKEVGGDYYR
..............................................................................................................................................................
>A0A3G3BWL9_A
MYPVLPMYRFEDFKVGDRVADKASVERGAIKPLTGRIISSVIETRKFAVLWDEEFVYTGNSPFDHIEHAYTLPNGNQVISDPITQAGYLVKEEDVL
................................................................................................
>A0A3G3BWM0_A
MDLIIQKAILNTAKLVRKPVQVKGKGGQVFTRMQWVNPYEEQGNDHGVRKIQTHEDWKKAKEDGIHHHEKYHEALKDQKVSEDTHEDHHPHFHLPETKESRRNMMKRLHQEHYADVVAEHHNVHGMKEAKEHISEMLKFGLAKYPADTISTVNSELYDIMPNFRSQVAQDIAKSNTENYVKNVQIGALSRSNVHPLASNPVLLRHFINEAIGEDNADKLRERLSDTMGITANTNSSNIPNILEKGYKGADMEHYLNSGLLTDKDKIELRELLESDIDDHESMADWMNKIGKLHADLYERVGFENSVLGLHPNDRKPTYLAFNPNTYSNNGLTFYGDGMVEATNLSDILAHSTATRDDSFMNDQLIPKIYGVEHLKDIHLLKLIENDPLHQITNLASDKPSVTADDIVLHAMVGDTMIPIELQYHKSVIPPQDLNAVITQRATKATYEALQEFGDLLDPKSVAYEITRGDVSDPSMHEFIEQHTGTPISYYQEKFGMPVTTPEDKALLEAVAAMEKDHEEKLKQAYEDSGIDYSTLPEDDLDDLDDLEDFDDEDFDDFEDIDLDDLTDDEDLVEFNWDDLEDEPNNLDIPNETKPASLYIDHK
..........................................................................................................................................................................................................................................................................................................................................................................................................................................................................................................................................................................................................................
>A0A3G3BWM3_A
MEFVYANYSPDEIETVAEFTTLKLVGYNDTFNVLVDGNGQHCVAFANQTNLSKEILKNPRGLFLVRYLKPGNTKESYRVDKVLEVDYPVNARTIGAVLLISPVASPKFEYAISVDKAVVTVTPVYVKGE
.................................................................................................................................
>A0A3G3BWM6_A
MARKKAINEKNVQAQVTEAGFPEKGTMEKVDLQKFYKHLTTEQLAEWVELEGLSYTPSESAPINRMRLCMAVLYHWFPKAPTEKKRAKYADYTNEQLAEMALEHEVDVEPTEDMKILRMRTIMALRQAGHLA
....................................................................................................................................
>A0A3G3BWM7_A
MQNSISYLRSSNNNKHNMSGSGDGDPDYVRYWEGQLAIAYRTLTSDWYEDDLYVALSFLPYRKSIMLVVPYIRPHSLVVRQEIIRLFGSPFNSRHQGHLSYLDREIIIVSEATAYQSMMGYEGDIFRLDEESMLIRPQRGDIHHVR
..................................................................................................................................................
>A0A3G3BWN3_A
MRETNTGGVHSKEGLADWVSNHIHKGDVKKHMRHEESFNKRENADDLKKRMSSDLFK
.........................................................
>A0A3G3BWN5_A
MSIYTFLIVAMLLAMAFEKRLMFHLSLIVMVWWMLREGLKNDDNVLLFMVVFMVASILLIEMAHWKKEKDKGMNS
..hhhhhhhhhhhhhhh..HHHHHHHHHHHHHHHHHHHH.....hhhhhhhhhhhhhhhhhhh............
>A0A3G3BWN6_A
MIDKRKAQLVKSITEAYNGAEQAERDTVTLLKYMDFHLSALSKAQRAKDESQLAFHTHKLKQVRQQLMQLEYFSLPEEP
...............................................................................
>A0A3G3BWN7_A
MPYNVINVNLANKEKVLISNEFVDFNSEGLGTIQSEDLYHAVLELKGFFPEVKEEGEQDDEKGEDDKQVDSKEDEQPSGEGEELGKQEDAEKPNFEAMTHAELDAYAKDHLSEDNEYPASGNKKEKADFLAGVEVAE
.........................................................................................................................................
>A0A3G3BWP1_A
MKELIAKPEYARITFTRYWDGEETEFTTFYKLELPLNDHAKAIYKITGKDVVGKRYDILEYEKGRGVTKYAYPEQGVEIEYYATKEDWFKAGAPYEWLNRANSYPVITSV
..............................................................................................................
>A0A3G3BWP3_A
MAIKDLPLYKDIRGSIRRSGRYPYVGTAVKDTHVIHHSLTETGTPQAFANYHIDTNGWHGCAYHFVIQKDGTIFQVDDLDRRTYHAGNTNTRAIGTCLVGDFRKGKQKPTAAQIRALYLLNLELYKVLPNMRYTKGHQECPGYAWKNCPGDNWNYRDAISGSKVETPTQTKPITGATYEVQEDDTLWSIAQGIDGVSLDNIMDWNPKVDPNDLKIGQVINIRKPATTSTAKTTDYTIKAGDTLWAIASRLSWVEVPDLLAINKGLKADSLTVGQKIKIPAKPTTTTTAPKAPTPAPTPSYVGKRVEAKTTVRFYSKPSWDDKDVAGEVTKGLGFTITGRVTAGGAYQYKVKNSAGKVYYITTNTKFVTVK
..................................................................................................................................................................................................................................................................................................................................................................................
>A0A3G3BWP8_A
MAINKKMMETYWHNRTTADSCNKALKVARSKHAPEETIQQLINMRKSAKEILGDLAGKMAKAINKDINYQEIRDGWYAIRTITPSNESKVSVLCLTAEGLDLIRRVEGERDLLTPDLSTLTEGYLNKPLLDQHTVSMGNIAVDVLRQLGIHVDSENLIPEKLVVHDTPLDGYYVSSHAVERWAERKLGLPKGAVADHVRMHRKDLEEQVNEGLKKAQHFYDGTDAVFYIDDDNITYVTIGNHVVTLYEQLFGFTPDINRTIAFAQLDVLKQSDVALSDAYVAYEEVNESNKKRQVELRNEIRVLESQIAELKAESKHLDTGTNVALTALKRAEETNHAEFDKLFKKFKQQQA
................................................................................................................................................................................................................................................................................................................................................................
>A0A3G3BWP9_A
MKLVYKGDRKYRLLHPIDKVVEKDTEIETTDKQFIKDLKELGFQEVKTKKEGDK
......................................................
>A0A3G3BWQ9_A
MFTMGERILGYDAIRRLSEYEYVIMQSNKEMLVLKYDGEDLVYYDIADRLTGTKLPPLGVHSWANQLKVTLLDLTSTKVSKYDFYEVEQVTPAQHMVDNVGEFCVEFVKDDVKFYARLQAYNLNVEFITAKATCLGESGFPTPLQGRGDYVNALGVGDTDFDIRKLIFTGKPMEKQ
................................................................................................................................................................................
>A0A3G3BWR2_A
MPTPKVKVNGKWYSLGMTANDKIEIINSANQYANQLNQEIQEEIDDILRSLEDLDGLIDDAFKDGIISETEARIIKSEIRNLATKKAELDREYTDLMGNVHTDANSQSLLSIAKSNYDAKYNLLVNTITDVIADSKADESEVALVDAAFIEYRNAIQLLVSAMRGAIDQIGESHGDKARKDAIDYTDGQLFPIVQQLTSASTEIQRNAFEISLKADAEYVTTEFARVEGAVLNEANQYADSIRTDVTTAIDSLEESLQNTEFYIENSFKDGIISSLEASGIGNYINTLNSAKSGFNANYDSLIVNPYLKDTPESALRSAKLNLDAKHTALISAIQTAIEDSKATAEEVTDVNTKFSEYAQAVNLYEASANKAIDAIAREKAQESYDNAVQYTDGELVPIRNTVSSHSSELSVQAQAILLRVTSEKHAYDISQALTSANQYTDAAKDILEQDILDLTGALEQTEDYIETSFKDGILYDAEYNRLRGFLQSLDESKQLFDARYTTLYQNANLEGQPKTDLASAKTLYDSKYTSLVDTVNTAIADQLATPAEAEAVRTSFSEYKGAVALLGAVMEQAIDAISKKVADKAKEEAKAYTDQIKTQINSDLTSLSNDITATNNYINEAFRDGVISNTESNRISSYINLLSQAKDTFDTRVYELIGDTDLQQIYRLSLQNAKGNYDTAYSNLITAINDALADEVASPIEVSNVDTKYRLYNETVKDLNIAIDRALKSIAQSKATKAYQDAMGYTDDIIAPIAEMVTLNNASIEVLEDSIVKKVSQETFSQVTDNLDTKIDKIEIGGRNLLRNSKKTEGIVTNDDFGGHPVLIAMNTEDGLPYARITIAPTNTAKTIAVYQDVTIARLTDLNWNGRDLTVSTRFRSDAVGRNYEFRSYIYNPNWSIVMTAPAQLIPITGQWQTASYTYKNVPVSLDPTTQYTALTLESRVIGDMTGKRLDLRLSKVEYGNKVTDWSPAPEDIQMDIEENLAYRLEVYSTNGNIFRNGDINTVLQATLYKGQTDITDETPASRFYWERTSLNSTSDAVWNANNVGKKNVIVTNSDVNKQATFSCYLKDQ
..............................................................................................................................................................................................................................................................................................................................................................................................................................................................................................................................................................................................................................................................................................................................................................................................................................................................................................................................................................................................................................................................................................................
>A0A3G3BWR5_A
MENGVVRVPIKIRKAVQFEHCTCRKIGTIAVEGETCWHKVNHTNEQGYMEWLSEIDLAVPNYFVYSKDSESLIMYCLSRNIPVVVETEVVLPDHLMKAMMAVPHCAVHISLFALEESDRKLISKNCSPMRELAKMSAVLKTWKVVTRLRINCLPHLVPLYDYCEIFDLFRNYTNHAFIHIHNVSDEYLQANKENWNLLSLFSLDRFKQIYSADVPTRSWVLRPSLYKRWVKVISEYAQHKKVHINIPDTDWSENRVRLFGNSTDKVDNPDKVLGLRRYVYQKTDGKFAKYDSRGEEPLREDLNITCSYCKGSFY
..........................................................................................................................................................................................................................................................................................................................
>A0A3G3BWR6_A
MQQRQPFKRMTIDEMKKAKAETEMASMVDALMSQLDSELNKAVTTVIRELGYEVSDEPAPPEAQQLREKMAEDGYAVEVSYHQDGNKLIGIVKVVQVARSLEFDLGGEG
.............................................................................................................
>A0A3G3BWR7_A
MINTDNFVQLIESLINKKMVKAMSLGTIQHDYASGRPRIIFDGENTASGKRYRHLSSYNPKAGDRVLMANIGGTHVILGKIGDYEGGTGGDGGGTVSGALDFTWDGTRLGVKQPEESSFQFVDLKGERGPQGDRGQQGDTGPIGPIGPKGDTGDRGPVGPKGDTGEQGPQGPQGLKGDKGDTGSQGPQGIQGPRGFTGEEGPKGETGSQGPTGPVGPKGDKGDTGAVGPQGPTGDRGPQGLTGPKGDKGDQGPEGPQGETGLQGPAGPQGPTGDTGPTGPVGPRGEVGPQGPQGVEGAVGPKGDQGPQGDKGDKGDRGDSGVTTPSSGWFTLAGDEEGNLYALHTDPNHPPSFEVDSNNNIYYVIPEE
................................................................................................................................................................................................................................................................................................................................................................................
>A0A3G3BWS4_A
MIEFIRMFMTDAETFGKVLVMAGFVYLFFFKNNKKRNDV
...........hhhhhhhhhhhhhhhhhhh.........
>A0A3G3BWS5_A
MKISASEHVKLLVILAVTVIVLVLVTIIAYYGVEKSAQLETQLSTLQQEYDNLHDNYVSKSSESYEKDLVISRMDSEAKETSKLLAETEEELAVQRQKVHESEKTITALRNEIVSLKK
..........HHHHHHHHHHHHHHHHHHHHHH......................................................................................
>A0A3G3BWS9_A
MSRLNHVDLPYYSVMPGFMLDYHHEDDAGLDLPIWDEKLTNGELSETGEFILGVGESVMLKTGIHLAIPKGHYGLLDSRSSTSKLRLDLLCRTIDSSYRGDIRVAFTNHNTVPVTIKNGEELFQIIIKQYSTAEPIPLNSLEAFLGFAGNTERGEEGFGSKERKNA
......................................................................................................................................................................
>A0A3G3BWT0_A
MKKGYAIFLYDRDHMSSTRNDHIHAITTTKKKALEVLVEIAEIKRAEGYVVTLIKKHMSVELRSKHNHWFRQCYYVGTGKLV
..................................................................................
>A0A3G3BWT5_A
MAEREVIKVPKRTVPCNPTKSKEGLSSPNSDVDTHLEVLYADEIALAKKYMREGFPNPPIKNIIEEEK
....................................................................
>A0A3G3BWU0_A
MANQRGFVFGGKQVVHPGAYHTLDANGTTQVTPGSSNVPILVGQADAGKSGEVMWFSNIEDARAILRGGELLTALELVFSPSPEGGGGASVAGVVVANATTQASVTSGGIKATSLEYGAGGNRIQFKIENGTIASTKKVTVHRWDTEDMQVYDNLGAVLQVQYTGNMAYSTLTVTVTNNVATKIETKLGTTSADAVVDLSIDLTEERYATIEDVARHINSMSGYSVTYVSYAQNSNLPVSTLDAVADLNIKTPKYITSVKGDVAFQINNLSSLINVEVTGAISNQPFKYLVGGARGVAPASWATYFDVIKKQFSDVLVVLDSSEAIHAEATLHVQQMEGRQQPQILLTGGAIGESVQKTKQRAATLNSSRVVLAYPGIYHKSVGAGKVALPRYMTAALIAGRICGVDASEPITFDYFNLVGLEVDLLAGDPIIDELIVGGVATLERVASGAVRLVQGITTYMGPTNPIFSEISVRRGADKLATTMRRTMEDTFTGRKGLRATISAVQTKAIDILEQAIRDGDIVAYGNINVRFVGGAIYVDYEVAPVEPINFILITSHFVPEGTIVTGQE
..........................................................................................................................................................................................................................................................................................................................................................................................................................................................................................................................................................................................
>A0A3G3BWU2_A
MKKQFKSSGFTFKVVSETPQSVLNQFNKVVNAYAHDNGVESLRALLDFIGGGACGKVFDLGNGYVIKVNDGNWTNTTRDGEILEALQGLPFIPKLYAYSLDNKFMLVQKIEGQTLSSWHCGRDQWSGKSKEELLKDYETFRAGCLERGWRAGDMHESNMMVDANSFWIVDVGLYKEWEEGQGEGWCFNDIEWSLKRLSDSAQARRELVAV
..................................................................................................................................................................................................................
>A0A3G3BWU3_A
MRQERKEEYRNRVNYKHANFVLRFHVRQCRL
...............................
>A0A3G3BWU6_A
MTKKTYQRNYTWNEERQETLTAYIENSVPFIARELAEEWNMHPITMAKRIREICQERGYHASNTSSNKKPVVIDKNPSPAKAEEQTKLIRKYGNQN
................................................................................................
>A0A3G3BWU8_A
MNNWTKRDPRFPKPIQVVGGGRYPLYLKSDLDEYAEIKGIRVSAIIMDEENEIN
......................................................
>A0A3G3BWV1_A
MDLSMKELPFKEPVGILKPIGYFKSTSEYMGVGGIDRPVLVYRGVDNLDTPKYNVYYVVEEKTEEAENVYELEQAFLDDFTDLYQEEMSYYNS
.............................................................................................
>A0A3G3BWV4_A
MSKVRIACQYRIDNRTKHAQIDTSGSVMLVSLSDFQRVSSIIYFEESTGTINLTTEEYLELWGLSTWKSARKS
.........................................................................
>A0A3G3BWV5_A
MKKWATLTNDLKFCEIAYDGEWYRVKVSDDYGQPLMENESISLQGAKKQVKRYIGGDHKVKWKEIETDKLDITSKLNLPTGYLSVSQVRKYLNCPFQYELKYVHRMQETIGASLVMGRAFHKGMQMASLKKGMEGEVLTTDDVLDVYSDSFDYEIDNNDVEWKEDEDPGKLKDDGNQMLKKYYEEFGINAVPMIGSDDMPMVEKKHTFEIVPGLPVVTIIDIIEQDGIMRDYKTAKKSPSKNIIDDTIQMPVYALSYRDLTGERESGISLDYAVNLKREKKIMQLQADPVDDGRIERVKQTFVGVAKSISAGIFYPNEESNSCGYCSFKSVCKRAK
................................................................................................................................................................................................................................................................................................................................................
>A0A3G3BWV6_A
MSEPVEELNITAEDVLSEYQNVNIKLMNENIHLSAMLKKRDEVIKDLRRQLSDLSD
........................................................
>A0A3G3BWV7_A
MNIKSKRFKFKGIWEILIIDSAVHFLVKDVLKVFGYASSSQGTLVKSVDKSDIMFLSGDSVKDLTHVKSRSMVINKAGLMQFVHSRTGERLERGIEVIEWVNEKVIPEMNKLNGKESVYHEPEMNLFDLTTDEQLEQLKNENMKMRELIDSCMERIDAMEKSIKPSLDAAVNSEGMINVNDLINHIRGTGVTGK
..................................................................................................................................................................................................
>A0A3G3BWV9_A
MKFEVEVRAGFMYNIHPSQGYIDIEESRVLVIAAGTKKQLRNTPAVIYKQVLDAEDPILQGRNLSKEELDNYPWVVYASNEDIYALPLEDFIDHTTTL
..................................................................................................
>A0A3G3BWW1_A
MAKIYTFKPRAVAPVVSQVVPAYSDADPLTRAIEDADRLADNLDITPEEALEMANKMYSKYPSLFDYVRPDNDFTK
............................................................................
>A0A3G3BWW3_A
MATKVTKELRIKMYDDLFGDGELKDILVEVSEAKGYKILKYKTEGNHGVHRTLLPKEYQVGE
..............................................................
>A0A3G3BWW4_A
MLNISVLEVSPDELENSPELRSLVADFKEEFVQAYDECYEVFPHKDWNNVLVMSDIDITPQEATELMYAAKEAVDLIESNGSIFITLPVDGNLLKEVSYDYQEDITFVAGDELSRQVDDLRGNGTVHLYPSFTSGIAYFEI
.............................................................................................................................................
>A0A3G3BWW9_A
MNPYDVIRDFIESFSPLLAMFTILSLPVLAYLSYHVVKETIVSVQKFRQIRKFGKVEYEYGRYVVVALELKKYPSIIGVVEDGAVIPIKCYEEDVDEMLRGLVRLNPGKAPIIDACIDPERFNLIHVRGYSLIDNAEVDKMLEGNKKDSIQEAQAKHEIERRVFKESWRS
..............hhhhhhhhhhhhhhhhhhhhhhh.....................................................................................................................................
>A0A3G3BWX1_A
MVELKIDRIKRGMVAFVSKHELNTIKEHFGDSLKVKKLNEFSFVVRLKELPL
....................................................
>A0A3G3BWX4_A
MSGWSTFTNRHAYISNFTGTVRNSAGTVMANIVKGQVAYAYQQNQGGDVAFWIYDRTTSSWRSFHLPRITTHVYGANWSHCFRHITHFNCGLYNMCHSGGSRYNTRYRPYLRNSDNSAYTGANSNVPASAQIVFASGQGWSPGQNTSRHHLLRINGWVDGGTFRETFGAFVVFQPTQAISQYVINTL
...........................................................................................................................................................................................
>A0A3G3BWX6_A
MVRPRIKDRSEWQRGHLVHDKESRMLLCVNDMGKVVGYCMDDISPVIVKRWIVKVGEFKCINILNQQKFIEAWNRKMVEDDDDKYQ
......................................................................................
>A0A3G3BWX7_A
MAKNQPTAIYSRTINLHPHQVCQWTMKRIPLGVECVLMTYDYGEGMKASRMLDKDAVAVQHHLEHYGLKYEGVTFQGASRYP
..................................................................................
>A0A3G3BWX8_A
MKKYKMISADTGVVIECTEKYVVAWLARGFEVDSVVLSDIPEKDLESVITGMASQRDTGKLDVL
................................................................
>A0A3G3BWX9_A
MITKWIKKKLGIIDGESHAKEIRQMGEWMSEGFARGLHEAEEKQRKELDDDEREMVDKVVNQLQGKEHETIEQLQKILDEGKVLPGEIHGYKPSIEIRNGYQRIIYTRESNRNER
...................................................................................................................
>A0A3G3BWY0_A
MKQYEFEDFAIGDRIVEKASLSGQNQAKGVIKDVSPDSKKLLIEWDISTDGGWTQYLDEFGNVVHVNRVTFAHHIVKEEDL
.................................................................................
>A0A3G3BWY2_A
MFKSQGSIIVGPDGVTPITQPVDIQGINLGPGERMPIERAPYNEYGVGQSVSSGGSTFFNHTVTGSKLGLGIRWEGSTSFEIAVGYIVPGTSNVIMIPYEVALTVDSDDNGGVVIDVKNKFARIRIRNTGGSSATIRTLTVVDL
................................................................................................................................................
>A0A3G3BWY3_A
MTIKELREFIKWTRGKNIIRPYDEVTVIDGEEEITGIITAYTKDRVIIEVRETRVFDAKSVQIRKGK
...................................................................
>A0A3G3BWZ5_A
MKSLLGKLFLAIGSTKHKHKQRVRKGNYDGKWINRGDIYDEQWDWVEKGKKFQPLYINVHSILDDYVIIVSKRESPKSIDTMKCTSQLQLDASIRVYSKHYGKLGKVVIARDEEKSD
.....................................................................................................................
>A0A3G3BX03_A
MESCATCAYAKKSGNEEYAHCGFWQSRVSSTGYESSEDYVLKYMLDKEPQLSGFVGVGWAYPNKPYAGEAHWHIKGTVTEGMMYNDQICVKATKVCSHWKAVSR
........................................................................................................
>A0A3G3BX04_A
MGESKGEKQIGQEKDDTDLFEIILFNISPILGGRSEVMNAPFIECLKHLELVLNQRKSDRWNKFMDMFYSNAEVDNKKRKEYVKLIQPKEAKKQLAMKTNIDQLKAIKEKQNRPGG
....................................................................................................................
>A0A3G3BX06_A
MKNILDKFNASKWSSRKFLVTVFALVLVTLNDVLGLSINPETYWQIIGAVSVYVLGESVVDAKKKGEDKEEDK
................HHHHHHHHHHHHHHHHH.........hhhhhhhhhhhhhhh................
>A0A3G3BX09_A
MTKQEFFKMVEMKNQAVQEVEKFREGYEEIIWTGTQEEVEQAQDKMADLIEARKSIKREIVKVIREQSEETVKEWKAEYKVS
..................................................................................
>A0A3G3BX12_A
MKVSIECRCGKTGTIEGEPYHSKNDISREYHYDAHTSHKDNFEISAYDDGNAYIQCRSCKRIMEVR
..................................................................
>A0A3G3BX17_A
MYSFGTKITKKGDMVTVQRGLYKRLTAHKDQLKSATVERRVLGGWCLVIYYGGKAHRFKHVSKGGAERSLQKLLQLTK
..............................................................................
>A0A3G3BX19_A
MHKPHDPYPIVYCLKEGQSLKDGEIIREEIGGKTLKMKILSILKLEPKINGMDVHCLVREIPEKGK
..................................................................
>A0A3G3BX20_A
MPTKSEDNDYVYEALALYATKLESIIKDTLRTEEAHIAHFYDVRGDRVVIAEYTVHSNADYIVENWIDTMTVPEYIEAYGENSIPKASQLTDLGMQLIGEDTFHPKAHHLDRLVVDRKPAMKQIPVISVLDALTRISEGKAVYMEDGELGGIERITAESQYPMSYLAKAKFYDADPTISAIKDNLHYMIANLGHYCLYLPEFDATENLSISPSKRGKGYFVGMNSNLRVVFFDAHGSEYNNVTNRLQTKYDVSQGSLYALHQLELVSHTVPITPIKYVGK
........................................................................................................................................................................................................................................................................................
>A0A3G3BX22_A
MNSKNDIWTIVWYEEDKHDIMLADTAHSLQEVAEVLVSLQQAKVDPLLISVFPPNSNDTYMDLLNKALVEKVIEDSLNNPKK
..................................................................................
>A0A3G3BX24_A
MAGKKKVAGALLVALKPTKKKSKRKTAVKLINKSMKWF
......................................
>A0A3G3BX25_A
MMSNKVLIGNFKGPEGERGPIGPEGPRGLQGPKGDTGPIGLTGPEGPEGATGPAGPTGAQGPKGDTGERGPAGPTGPKGDKGDTGSQGPKGDTGSTGPQGPKGDTGSTGPQGPTGPKGDTGERGPIGPTGATGPKGDTGNTGPQGPQGATGPRGNSLEFNWSSYSLGIRQEGTTTYQYTNLRGATGPQGPQGPTGATGPTGPKGDKGDTGNTGATGPQGPTGPKGDTGATGPRGPEGPRGPEGPMPEGAYINDTGGGTLNSGVTLLSGGIRSNATNFYIGQSGEARVTDQAGFNSGGTITYKPIRASSFHAEDSDSFVFEQQFGRMKMSPQGQLRIWDYNNNEVLAIRSDIGDNNERSLRMVGLQQYTTSASANLHITGAWHVVRSTSARKYKKDIEPIDLHRAETFFEKAEPVWYRSKCPADDSTYGYYGYIADQVDEFEPRLVMRREEDGEIEGFEYNRVGPMLHTVMKSRFKQYEERISKLERMINDGKETD
SSSSSSSSS......................................................................................................................................................................................................................................................................................................................................................................................................................................................................................................
>A0A3G3BX30_A
MQIQLVPHPTFSNTFHCMRNGQRIATLQQNMNGAIPPLGTTYFVIWNSLVVPQYLRINRNMSMTDLIEFIAKHLEELNLVR
.................................................................................
>A0A3G3BX33_A
MKDTMYIRLSHVNNNGTTVYDVHEREVAHSTEAFYSVMNLIMMEYSIPLPSELIYSPNLTKDGEQFLADKEQVPDIPLEFFLTSNTLYFNSTPNSTKSDRGNSKIRIDFLTADEYQHEIDEYNRICDEWDEIQAEGMGHPYPVREKSEHQKILEEETAKAFGRILY
......................................................................................................................................................................
>A0A3G3BX34_A
MKKYYVIVKKESAASGFISFVAASDDIASNIVSMTNRYQKEQWKLIGTKRKGGRITWA
..........................................................
>A0A3G3BX36_A
MTYLDWLKAYDKSHITHPSRQDVWDGAWNYQQAKIDKAVFLLKLLDATAKSKNFKISSSEINEVMQELLK
......................................................................
>A0A3G3BX38_A
MSYKFFTYVWLFTEQESEELPTPIEYEINREELNLLQVAIKEGAQLIPFGDTYHHIDDIIKLQIKR
..................................................................
>A0A3G3BX40_A
MAGRLHHRVIANNFHRSDVIDHAKRNGVQWETNNHEGVNWMRASTAIVHHINNGGDFHTEHTDVETAKKMLHHYESLRELHKKDMVPHIRSTVAKLYHESADKHIPNEELVDKAHEHLEANGGHIWSAKMHTLRHLNTSINKLRDTIDRHN
.......................................................................................................................................................
>A0A3G3BX46_A
MSNDKEKEYDNRPIAFRLSKEQRDYIESKMVERREFNKSKVHREIFALGMKEFKRLNGDD
............................................................
>A0A3G3BX47_A
MILAVWEAIKIIFMIWVLILGAPVIYGELKYAYEEWKK
....hhhhhhhhhhhhhhhhhhhhhh............
>A0A3G3BX66_A
MKTYTYYSKGKKSILNVQCSENLKPSSKMVYNGVTHYLEKKNLVIQIGSIEIRWKR
........................................................
>A0A3G3BX71_A
MKAYEMHAKIDYVSRNTGKPYSKWVFMVWSPLPDLEGKEYVIKGDWLIVNGKERYNIKNGVER
...............................................................
>A0A3G3BX73_A
MDRENSRAEQKNHKVSVFMLVAGLFVSMLNLL
..............HHHHHHHHHHHHHHHHH.
>A0A3G3BX76_A
MAVITVLERMDFERVELTDQTPSLSSFRAEKNGFYYEFEYTHKTGVLRYRETGSKYWRTFWKAGS
.................................................................
>A0A3G3BX83_A
MTTNINEYLEEKEAAHKERVSHYDKTEKRYLKIVEGITTLYNTAESLMDHPDDILKKAEIYGMILEKVGDLHYISIQAWKYADALKKESKALSMIQERPKGRTVEVHREMAVLESQEWRMKLAEWEGLTKRWENAKGSIEEQIKIMKWKVKWELANREQHGMNNGQ
......................................................................................................................................................................
>A0A3G3BX84_A
MGCQLVNSPYIKANGRYQTVEVCLTSNGGSTINATIQKGAGDLTSRIDWTMHLLQENNGVWSSIAVRTGYVSPTSPSHRSFSVALSRRRYRLRIHWFDSAGHVSSPTITH
..............................................................................................................
>A0A3G3BX91_A
MKKTEMVDLLEEIELFFPGRFTMDEKIASLWWRIIKDYDYKLCKTNLDKHVRESKFPPTIAQLIITDKDQSRPYDKDLQSEIENTRPYDDIVRDIEKRTGRKVID
.........................................................................................................
>A0A3G3BX92_A
MKPPMHDPVILQQELLVNGEPVKDDRGFPQRVDIPVTGRVKYESRMVVDPQGQTKQTTCTVLFPPNVIPKIGDIVDTTREKVMIMQIKSRVSWNGKKVYYWVANCG
..........................................................................................................
>A0A3G3BX94_A
MGKRSNHGTDWTTSEEKKLIDTMWKVLENGGTQRHAFRILSKDVGRTWTAIEYHWKLMKKSDPMILETYKSILMSRGYQQPYQQFVENLTIINVNTHAENITKVVSDIVDSGSPKSEMIQEMYNRLSEIKPGDKGYSTASGMKSMIIQMIRIYGDDPSELINM
...................................................................................................................................................................
>A0A3G3BXA3_A
MSYPLYIDENMKNQLIAEIERKMIRERTKPTRRGQEEERKREIKEIEKTVRFYLMGWNKQLPGEWYTMANEIQRMNDPELAEYLRLKKKFEGDM
..............................................................................................
>A0A3G3BXA9_A
MKNPLGINLTNWIGKSLALELTDGSVLILKVTGLHNWVELIGYDDQGQNMAVSIYHVVSHKVLGVDERA
.....................................................................
>A0A3G3BXB0_A
MMMNQEQIEQLTEELSRSKLDLGDFIQNAFDNNDVIERQAKHIRGLEKLLRSNSRRRPVKRYSDDRDELMELVESQDAEEIIVIVRKEKVIEYETLNQDAEKSVYMLQVVNKMMLDDIMD
........................................................................................................................
>A0A3G3BXB1_A
MEKKGLVAKSVKMPEFSKESVKTLIEKHKRRLGILQKEVTELTRKHGSLPTKEYTYWGGWDVGYLKGRIITLEDAIEDLTDILQLLEKYELNENVKKST
...................................................................................................
>A0A3G3BXB2_A
MDYGDKVGECECCDREGTPIQYSRYFIGWLCENCWESIAESVISGE
..............................................
>A0A3G3BXB3_A
MIKLNEQAIFYDIPGSYSIRLMEKEIEKQQRNILRCKKDIEVYPHRPDLVNKWEDQIDVHQKRIDDCERTIRILKQEF
..............................................................................
>A0A3G3BXB6_A
MASIRELRAKFSATADGFKSSVGDVKKGMDDVGTSGEQAGEKSNISFKKLAGTLVAVAGAYVGIKAATSFFKDSYAMSRDRIELMQRERAELGWTEEQMKANEQIAKNLHKVNTDGYEDIIPVIGKVEKELGLTGDALEFQTQQFMDFAKVTGQDNVQAAESWIKTQKQLGLSTDELNQLMDQTLYVSQQTGASAPALQDALANNATAFKQAGIETDEALAIMGAFHEAGIDVETGAQAVARTVQRMGPDGFHDAIDSIKGAKNETEALEKAQEVFGTKLGAEIMPKIRDGTFDYETLLSTIGESEGTLSKASDSFDEQLGERIILLKKKYWAPFQEFIGDFIYDFLDSAFSKLESYMPVIEEAMRGAFERGRQFMEDMRPTLDNLLRIFQALKPILMAVATVIGGALYGAFLVITEILPPILDIFTDIIATIVEWEGFIPVITGIGVALLVMNARMIATRISTIAMTVATKGMIVAQRLLNITMMANPFGLIIGLLAGLVAALVVAYQRSETFRDIVDKVWQMVKDTVAGVISWFTTTIPKWVSDMIAWFKNMGNGISQTVTNLKNTVINLWNNIVNTVRNVVSNFISWMTSNFSNMANRVMNAIRPLISFFSTTFNNIRSVVMGIVNVFMGLITGDFSRMSQGVQQIIQGLRNQVTNIFNTMRSMVSNVVNAIRNVITSTFSAASSLAIGSFRSMWSGITGMIGNIRSSVTGMKDSILGIVRSINLFSIGRDIVNGLIKGITGMAGTLKKNVESFITNNVPGPVKKLLGINSPSKLFRQFGEWTGEGLGDGIFAMEGYVEDATTGLTEASIGTINDSEVNPIEVDTNGHGGSGSSDTNYNAPLMHVENQYVNDDTDVDVISTGLYNKQRKADRKKGR
.....................................................................HHHHH.....................................................................................................................................................................................................................................................................................................................................................HHHHH...................hhhhh............................................HHHHHHHHHHHHHHHHHH.....................................................................................................................................................................................................................................................................................................................................................................................
>A0A3G3BXC0_A
MSKQATVSTVVKIDVSTDGVSLTFEGLDADLASLIANAIDYEVVGAPEYHTYDSSNIVIKSKKSLAFVDRTELDTLP
.............................................................................
>A0A3G3BXC1_A
MTHQNPHQLGEIKPYKEEGMKVEHIQTINHVSIDDIKKELMDQAKGDFEFSPLEYIPGPDEKKQSVFLKIANIMGELGRVPKSGYNKAHDYHYVTESDVVGAVRPLLAKEKMVMMPSIKSYRESELKTKYSTMNMGTIEIEWILRDAESYEQVKFTMIGKGADSQEKDIYKSISGNKKYALISLFMIDSGDDPERNDSDPQPNKNAQNGPQGNNNQNRNNQSRNTQTSQNGANQSNQQPPKVKQPTKTDILTRWVTLAGEGEDKKEVRKKFDEWYKKKQGENWDHLTMIQVLTKKLAENNQKDKEKEAAASEDQPASEENKTEGDPGEKKE
...........................................................................................................................................................................................................................................................................................................................................
>A0A3G3BXC8_A
MSKNYKSALLSDSNIWLMPLSRQTVTLLEKEGLFTIEQIEAVGIQEIAKVRGIGPGKVKEIRAAIRFIRDQD
........................................................................
>A0A3G3BXD1_A
MSELSQIKKLYEDGFSSREIAKKLGTSKSRVSSICQKHGFVKSVLNPTDYQMQIIYGSIIGDGSLNKATPNSNARFTLGHSLKQTEYFMFKYNSVLNLIKCKTVLHSHFDKRTQKTYESIHFQSKVNRLYTELHSKWYKDGKKIMPIDELLKLDKLAIAIKYFDDGYKNSGGNYNIAMHDYSVECIDNFRDLLRVKFGIDTNMHKSKTIYILAKDRDKFKEIISVIKCKDVQYKI
...........................................................................................................................................................................................................................................
>A0A3G3BXD9_A
MSNALQVAVDIYDNHFTGGKHELAVNESTHILNEGGQSWRAAQDCEFLVHLAESLRKAGNLTKARQVAATVEVMLESLRQNTNKHDTFIRRTLGNSPCPKFILSAYAKAYDYLYTRGGFVSWTRGQQYREIAERMEGYIIDDINNRYDGSLRNIGMIPCGSGNNPCSTSGPDTPNTALNMAGSVTYALANFSYHVYRITAKITDPRQYPNRMHIVDGATVLRDLVVQGGALAGVHRIGGVSCETTIRRCVVNLAYGSWCTMGLIESGKAVSHSYFEFPATQNASSTFVSSGLSQAQLYHNLGQNYSPKYRSAFVGHVSDHDLEQLGYVNGQPGPSVDPRYDSSYPMPDALLSLSNSGNETIFNAALKEAGGYVALANTHENGSNPGNTERQFHRLIHGMCGALHYNLNVNH
...........................................................................................................................................................................................................................................................................................................................................................................................................................
>A0A3G3BXE0_A
MKKRSKKQKEIDRSRYAEVYREGFEHGYQLGIRTEKMKGRGHDDNRVDKVDGQGTQTSTWRH
..............................................................
>A0A3G3BXE4_A
MKNLKVNIKEEQLIQDMRRNQVDPMEIERGGQGMFLKKYSAEELNGQSDNLSFIKFKDGSFAVGHVLVEKETERTYKLKTNGIDGMYHNKIITKDDIGRVNWNGVFILKGDEKEVTKEYYTKVIQSRIRKIEQMELQIAANEHILHRIPMIFKGGK
............................................................................................................................................................
>A0A3G3BXE6_A
MSNQDLKEGILANPLNVSETVYRALLTGMCSYHQLNTCIGLEGALNMIEVKQVADYNEAKIKYFASQEQR
......................................................................
>A0A3G3BXE8_A
MVNKVSDQEINQVISLVFNDGATFRDACLQVGRHQSVMSKIIRNMGYTIPKETGKNTRKNLPTQEIVNMYNNGFSELSIAKKFNVSRCAIRQRLVENNVYIRTPSEASYISAKQFTPEQRKARASAAHKAKRGKAEREESRIMRAKTLENNAYENMTGKGELEIKEIFEARKIKHTWQKAVGRYSLDFLIGNVALELRSGTGYRGDTHKKNGRIKFLKSLNLTTIYVLFDDVSNLIANIDYVIDEIHKENKNPLPDGYFKVLTIRSKDCELRTGNDGKFYSQKIEPTIVKSIKIYSY
.........................................................................................................................................................................................................................................................................................................
>A0A3G3BXF8_A
MAKFEAKVHIIQGKGVVKPGEIIDIRTKANAKVLLEKGRIAEIKKGKDTKEQEKTDEEQILDELIREEEEGQEEEGQE
..............................................................................
>A0A3G3BXG2_A
MKGNLSVESTLEERQKSYGCFEDVATVTEEIIKALKIGNYDNIPKPHKMAMYMIASKMARLVNGDFNSIDGWHDIGGYSKLIENLIGGENE
...........................................................................................
>A0A3G3BXG8_A
MGVIHMEISKEELTAILRQRRASKEAKKVSPDDLRQGDTFVILHKEEKELIVDLLYDALGSKYVSKESKKTALQAIKHIEGDSNDDDA
........................................................................................
>A0A3G3BXG9_A
MKYKVGDRVAFRFIKHSLDSGAFLLFACDFLMKGEITKVKTHDLFFFKRKNIKYKVCGIWVSERILKPIHTCK
.........................................................................
>A0A3G3BXH4_A
MLFTSVFNVQVNTNIKFFGGSKNGESKLASLEDSTMSEILLDSGEVYEFKRYQIQLNKLCKLTYLALVLKSEVDCDEHNKEITKDFESLAKKAKQQLQFIVDAISEYESKSK
................................................................................................................
>A0A3G3BXH5_A
MAKLVYGVGINDKSKPSMVDGKLIKEYVVWKNMIFRCYSEEYKKKYPTYIGCTVSENFKNYSYFYNWYNNQTNLDGNLNFELDKDLLIKGNKIYSEDTCTLLPKEINYLLNKNKAKRGEYPIGVSLHNATGRFVAKIKKEAKLFCIGYFNNPVDAFIAYKKEKESHIIFMTNKYRDLLSDSAYTALLNYRVKLDD
...................................................................................................................................................................................................
>A0A3G3BXH6_A
MFYFKFHIGDYRRETSHLTLLEHGVYMTLMSTYYTNEQPLPTDEKQLFRLAGARTEEEKEAVLNVVNEFFKRMGSEWVHSRIDFELQKYHARAEINRENGKKGGRNTPKTKDEANENQLGSDFKQMGSESGSESEASEEQNRPLTNKPINQLTQNIEDVFLFWKNTFNKNDRTKLKGVRETKIRARLKEGYSVDEIKQAILNISSSQYHIDCGHTDIELICRDQSHLDRYIAMGGPVKLSQSPENKKQDLVEVEGLW
.................................................................................................................................................................................................................................................................
>A0A3G3BXH8_A
MTPTIEVKIQEKNGKNIYLITIDGETSKTTSKREKTHAVLVRGRFDEEPEYKHIWGIYSMNGREDLAQKTVRDVENRGNFEGVMMIELVETK
............................................................................................
>A0A3G3BXH9_A
MGVEEIRRNSPQGAVFYLKSDPSRYIYCEGGNWYEWVNGFWKKIHPIVMQQYRDDLRRL
...........................................................
>A0A3G3BXJ3_A
MRGHLLFHLWREKMELTLGNRLKGGLNVPKKPVRQNHTNTIEAFFTNRSAKSSNLYTDGQTLTNYYTVLAQHAEDGIIYNPTKYSNTTARIQHKVRTSIDLSKPLYLTSEDVPTGTSDLSEYVLERTAPDIIYLPIMGKELSLITILGSVYHGKVNHVTPTHVTLSLSKSDSVLNIRRDNVSSINVKEGAWSE
.................................................................................................................................................................................................
>A0A3G3BXK2_A
MVDFLVWALDFATIAAYLFFIVFVIWMTFAVSDLSVNIKITEYEKSVPVVERIKDSVWVILVGGIFILILTVSIFGG
....hhhhhhhhhhhhhhhhhhhhhhhhhhh.....................HHHHHHHHHHHHHHHHHHHHHH...
>A0A3G3BXK3_A
MEKINKYLMYYAVIVSCTGITAMVFVVLQYLGRVCK
......HHHHHHHHHHHHHHHHHHHHHHHH......
>A0A3G3BXK8_A
MNILELAKIIDNSFSQDEFLLTTQKVGGVSSILISPRTGHEVEFCKVGGAYGVKINGKEFELRSGEFESLLSPYLGKRMLLNLMN
.....................................................................................
>A0A3G3BXL2_A
MRVFGVTGQYYAHEGVNCLVIQYVGAKHGFMNVSIVSNKPWR
..........................................
>A0A3G3BXL8_A
MELVLVITVIMYFAPSIIGFMRGHASKWAIFAMNLFLGWSVIFWFWSLFWSLSNKGGNQTVIVNNQINNK
..hhhhhhhhhhhhhhhhhh.......HHHHH..........hhhhhhh.....................
>A0A3G3BXN5_A
MKNRKYKKLTTTAKRLLIKAKIANEDEFSLWNDQWYLCITNYSREESWVDEIDPWQYLYGLAQETCRTWIDVDDDSDLEYHVEEVILRDMDLSTIEAIKIFKQCYIK
...........................................................................................................
>A0A3G3BXP7_A
MSKEFIGFAKVMVLFYLIVIFAVIGLSKLIHNMVWGV
....HHHHHHHHHHHHHHHHHHHHHHHHHH.......
>A0A3G3BXS0_A
MMVKRQIEVDIQDVYKKMVSDMADLKMEQAESYAEKQALYRYIEELEAQVQSLQELLEATEEKE
................................................................
>A0A3G3BXT5_A
MNIDEIKRSAPEGATHYFQNSFGLVYFRKSHTTWWAWIESEKYWSQQKFKIEWRLKFKSL
............................................................
>A0A3G3BXT7_A
MIILQILIAVAGLVLLFAFVGGMIKLKMAGLNGVELLMLVVMGLGAGVLLVLGFTGQLVL
.hhhhhhhhhhhhhhhhhhhhhhh.........HHHHHHHHHHHHHHHHHHHHHH.....
>A0A3G3BXU6_A
MPYDKTNWQNSPSQETPIDASSLNKIESALSFSINKVSALATLNPDWEAGDEIGLEFNKIGNLVIANFSASIKDYTGMHLFIGTIPEGFRPSQITPMPAVFVPTATTDYEARIVIVNPDGTIQIAKNPTMTGTFFCAMVYFVDQP
.................................................................................................................................................
>A0A3G3BXW2_A
MVKSVTISRMELRDNMEWFKVYVHEITNEELYKKDIEVDHFDDWDKMYTVKVPAESIEKALEVVAGGLTASQRPWRVISHNELTGVNERGQKCYRSHSKNNTEYMEKLEKDMY
.................................................................................................................
>A0A3G3BXZ1_A
MMLSVPTISISSIQRSNKPMLEKDLVCVVKNNKAVFYTISPERLYELLKAEEKLKELQA
...........................................................
>A0A3G3BXZ3_A
MDASLRKNSEGQYELVTDDNRIIGVTHGDDEGERLSAARGIVNLAMSHGYTVQYEGDVNV
............................................................
>A0A3G3BY01_A
MGKPSKGTPKDMRLKENKKLRGPSKRSPGAASTKKKK
.....................................
>A0A3G3BY16_A
MAATNEASISTNRNGNIDMNILTKASADFTMFKFGDKEIRVLSKNGEPWFVASDVCSALGLSNSRVSLLALDDDEKGVSSTYTLKGNQEVAIVSESGMYTLALRCRDAVNKGSIPHAFRKWVTAEVLPSIRKVGKYEVTSSHQNPPVFRYIVTLSYRDVVTGQEETIKGGCNTPEEIIRGTAKKFGIFVSDMREMPVNAFY
.........................................................................................................................................................................................................
>A0A3G3BY33_A
MKYIRCHRCGKLKEKEQFNKITPIWNTWCINCENTPIGQMPK
..........................................
>A0A3G3BY78_A
MHILSENVTCISELKKNPSAVKSNIDTCVLSHNKPVYYTVNPLRYAQLLRAEKELNDISKKLRGE
.................................................................
>A0A3G3BY97_A
MNQELIFILNAIHETPDERAGKGKDILCRCVYCTDILCKCCPFDAQLLELSPDEHFVAQIHKSMEAIS
....................................................................
>A0A3G3BY99_A
MNQELIIILSSILDKHLCFKFKAINCAGISCRNCCIDKKQIDNYVYQLIQFGERIL
........................................................
>A0A3G3BYB3_A
MAAFAAFGVMMNKVYKRALLDENEALEKRVAELTAEPVPAPELKMAHLINKFYERYPLNTFKSDSERSEALGYFMAGAELQCFGEFINYAELLGDE
................................................................................................
>A0A3G3BYB7_A
MGLYLYCQNTECGSYVDGMDCQLCGWKQPPPKPEFELPEDLKQAIQNALDYVGHDCRLDHHGLCQEHGLQEGDSCFAGVFRKYLE
.....................................................................................
>A0A3G3BYC6_A
MTNSEKMLDTYLKNYASAPGEEEIISRNAEFIASRLRTPDFLAVIKSSDLLNDKSAQNAVAQSDWADEYFSNVLYDIAVRIAQMERANEVDTAINDPNPYSEVA
........................................................................................................
>A0A3G3BYD0_A
MKIDEIIWAQCRGFQVYGKTKHGIKKYNYSGLISAGFGIHKFTDEDGSKYFVKVNSYNDSLMTINPWDDHLLCVGNDISFKLKLNDRILIFIKKMFGGWV
....................................................................................................
>A0A3G3BYD7_A
MKLTKERLQEIVEDGFLKHGESKELARIALASMEAEPVAMSDHRFRELVNTLRDIAIEYHGTQQLRERIAHACRAAMLKSSGE
...................................................................................
>A0A3G3BYE5_A
MKSALPRFALIPAIVPLPGEWLRSDYPRYYLQRSANGDSENDNKKGCLKQPRNRDVVFRFHFAP
................................................................
>A0A3G3BYF4_A
MITIIDENNLVTEDGVELVSKKAEKCYECYFWENREVEDCTGLLCLSSERQDGIEVIFVEKNK
...............................................................
>A0A3G3BYF6_A
MGIIDSIKRWQWWLVVIITSPIIIAVVLLKLVSVLLERAADAFVFASDLFGAIPNAPAPKWFDYVSKFAHGEKRK
............................HHHHHHHHH......................................
>A0A3G3BYF8_A
MHTFKFYFLDGSVEQGKGTSVSDAFTKLGYGAGAIASLDYYEQLN
.............................................
>A0A3G3BYG0_A
MKALRTIETGVSNYYGAVKFIEGEDGKFYIELEGYSGFSRVEISKKFFECAKKEFNK
.........................................................
>A0A3G3BYG2_A
MKLVNSIGIFRAVSSSTVSALNAIERGAVAVANTANMAVALTEWGNDEIENLRHHRAIKREVEGEIFRTKYVMEAAKEVAEVHAEATKAMANADPDVKAVFDELVAKHLKAK
................................................................................................................
>A0A3G3BYG7_A
MNDISKDGIKLTKLNFNSVGYQIQELLTNGEYRLILKPWKDKRSLSQNALFTCGVAR
.........................................................
>A0A3G3BYG8_A
MNPELIEIFRAMRLKTSSLMAHDIGPLDFICECIEFNALDWCGIKGGCDHCLLGTKEVFGYSNQIIVTNKRLYK
..........................................................................
>A0A3G3BYH0_A
MKKMLTISSLLMLLLVSVGCSSQKPVLQPVSSPEVQEQRPAAWSMEPHSNSLQLLDETFSVSEEE
SSSSSSSSSSSSSSSSSSS..............................................
>A0A3G3BYH1_A
MDIWYTELFWSLIGAIVGGITVYLAIKYGDNHDA
.....hhhhhhhhhhhhhhhhhhhhh........
>A0A3G3BYH2_A
MNIFLLLLFIVLRTFTGLCWFIASAIWFLFCVMIGIICLPHYIGVLVRTLNKPSK
.......................................................
>A0A3G3BYH4_A
MSKPEIDLKKIDTLRNAFNAMVVSHQPVSVGDIVIINPANEGFFRFPTVDRPGIVTELLPHPKRGWEFEDNASNTPASAMIFDCIVHIVDEDGDVIPFLMDSRRLLKV
............................................................................................................
>A0A3G3BYH9_A
MNNKLLIILSELRYWAVSNNTVAACKGNYLNIADWGKCEFFCMYCWLVQTKSKKYYADKIIQTFSQLNK
.....................................................................
>A0A3G3BYI1_A
MNKELIVILRAIRSTEKLCHETKDLFSCDSVECDSCPLMKKVFTSEKFYITKFLELGERIL
.............................................................
>A0A3G3BYI6_A
MNNELLIFLNAFVRSNTYKGRSKICSTLQSEAENCQGASCSECIIMTQHIFEYEYPIVIINVSQAINPKGWDINES
............................................................................
>A0A3G3BYN3_A
MNAQLVEIQCRLGALQAELEAMKIANLRRLSDNYSEAYDEEAFFYVASQMEALAQRAVEISHEG
................................................................
>A0A3G3BYN6_A
MTNFPLRLEPEFKKELQELAKKDKRSLTKFIEKILEDYVDNEKANERSNQKRINVNINDL
............................................................
>A0A3G3BYQ7_A
MSTPPVNSCNSSAGLIEKYINSAYDNVKAVADNLDYLDQIYQFLLQYGLITNIAVKAPVQAVAASPITLSGNQVLTWSAHSGDYSVLATTGMRVLVLGQTNPVENGIYDVQNNAWTRSVDFDGPKDVVDGTLVFSSQGDVWQVDGPQYSLVPGTDPIIFKDIDLFAYEALKEATEKAQEAAASAAAAAASENAAKTSEMNSKDSELAAEAARDQIQQIINDAAEQSTLAVLAQPSGGSQIGLEQGLTVQQAISWTMPQAFGATGDGVHDDTQALYDAFKSTYETVFIPKGTYHITRKLKCLLTKNLRVICAPGVVFKLADNARCNMMVFVSDRKHDFEWFGGEFDGNWAGQGDETLNSNGTFKDLSHGFIVSLFNNVRLDNMYVHSFRGHSMNHAGNKKLHASNLRFNSHIAQAFPQGGSRGDGITGCSEDVLIENVYGFTTDDMVAVFAGILWVEGGTEADSAMVTNLDYLTCKSVTIRNVNPWHKTSDIDPNTTVYTWNGVVVGGQGGIGVEKVHISNVKGYTQYSGVRVGASDPVGSAPATDYWNTMGSVIIDDISVRVAGASTNQHLYNSIRIGSLTAASTGDAHTCLINSLVLSNIQLWPTGNNRTLIGIGYTTIYNLDINSISIRGNYADDTYYAIHCAGDRQIAQVSINGVTHNPPSTSSDTIAQAQLILYWAVTYSNTAAKISFSGVPARRSSDGSSYLPNLFIANGSVAPYVYGFDAVIRASNNFHSLPRVKGIYCTDRYLGRVRVSPNTGLWEFLDYATTYESSTFGKPSASTFSNYGLITWLPGMVVKCVGSPNESIDSWVYNSNGDWQMQGKTVTNNMVSLITVSSTPSIIAPYAMMTSPVYNDATWPESYGVVALYGGHQNLRAGAYEDFVSTTGNTYRRTWNTNTSAWNSWYRLPRVVDVPASATASGVAGNIAISSTYLYVCVATNTWVRAAVSTW
.......................................................................................................................................................................................................................................................................................................................................................................................................................................................................................................................................................................................................................................................................................................................................................................................................................................................................................................................................................................................
>A0A3G3BYR0_A
MRYLKVNPMAPNRQEFRASMSRNRRKEVKSKVAKRMDRPHKQELINNGYNKLMAFFFPGF
............................................................
>A0A3G3BYV1_A
MAIKHPGLKKAIQRANDEGFIVYRTHYGHMGGLKEHHTKVELVDLRDDYDTFQYIATSDVEAQVKYINDTIDSFRG
............................................................................
>A0A3G3BZ44_A
MAEYQRFFKRIIAASQIVAVRIETDLAYVSVRCYGGEIYETTWTLNYFFKLMPSVGRWLVDDGNEKRVVDERDLLKLGEEIPNPYQEK
........................................................................................
>A0A3G3BZ55_A
MAICIERTSVVVTFPDGEKVSGFTTLPPDPAHPLFTLYEEDGINGRVINMTKDRDIQYRVIKRKAE
..................................................................
>A0A3G3BZ64_A
MTDYQRFEIARLDGEIEALERQISRLQEQRREIINRSNANKEKSHEH
...............................................
>A0A3G3BZ85_A
MNRELIKIIESLCNRVEYTSSSGIIFIESKPELCRLMRLHRIPKCSGVQCDNCYFTRKDLTENIYIFCLHKVIQTF
............................................................................
>A0A3G3BZF3_A
MKDDRIALLLEQLEEARGQIKAERETRLAIAEADSKRQGVVLNTGK
..............................................
>A0A3G3BZL6_A
MVCASLTLINAFMVSSPLVGVDIFNFEHSYRSNQILYRDDKKKAPKGAFSHSSILLRYFRNFSRLSIASAKSVPVSLCPRKPIHNSFFNACCSAGSRISNALRTSYTSQVMLSPSVFVIVRLYLLVIPASPVK
.....................................................................................................................................
>A0A3G3C371_A
QVLFDDRMISKEYAEQLIEILRPVDNLHYLTQLYGRHRLGVHQLVDSKKGMEKVISIGRKNIIRNSSLSQDAGRMFKMLFSREYRSKHGMYPAVHEYPSELVTKLLENDGSATN
..................................................................................................................
>A0A3G3C4M1_A
MVTACDTPAFCGAGRVASLFSETVSVLLAAAPDGVRFEVPDCLREKTFSPPDAKKFCVGLLENPEAHPWWPEVRGLTASHRMSIAGSLFLFRKCLPSTGKANELRSQHRERLCTSPSQANLPAGYVSHCRRIARECFPPGWDSQYADLAWGATPSVKSCRQAPRSKGGPRSLGLDRSQFLRDCLREGRDDLDVSRDVDFLVVRENGKDRMVTRSDASTGVLRPLHKALYNRLSRLPWLLRGEATPGKFKDFTPVQGEIFVSGDYEAATDFLPIEVARAVLEVALANSKWIPSRLGRAAVASLNAKIHYEDCELPFDQVVGQLMGNLLSFPLLCVQNYCAFRWIFPDSVPVKINGDDIVFRTTQDRFEEWARFVSQVGLRLSVGKTMTSPRFFSVNSSFFRSNRRGKPSLVPVLRVASLSKPLDSVSGLGQALRRFCLGFVGAQRQRAETMFLRKRAWSIRSTGRSVIRGLGMKVSVGALQESGLWRRECWYAELQRENPLPEDPSRLRWAGVPDGWRRELLPRPRGRRSRRSWLARREELESAFVRELVDSAWRGGAPSSGVQKKEYFSSVAGTGYEESYRQWVSDRKKCLRKPLYRFMRSPTIRPPSTKGGPVVRRWIENGVPSSDPGVGVGYVACDEKVWVPVPEEPEDPHDWVDFVPWESRFCGSSYEQFILGARSESAASRTHEAR
..................................................................................................................................................................................................................................................................................................................................................................................................................................................................................................................................................................................................................................................................................................................
>A0A3G3C4M2_A
MIENVFWSLPCLLIVSSLLSFIVARILVGVTRWSLTRALAAWLYVVRWQRTTEHPQEFVSSGISEVPTFGNGVGLAHVGFVSPMTSLATGRVRPRARWVRVAEVVCGKDRVGALIRGRWTPDLPSSQQSDVENYLLATISGGAKVIGGGLRTLPPSERAEDGVYLVVETQHGRSLCFPSLLGRLRSYSLFRDRDRLLLGSLRARAEEWCRSRGFESWLTDLAVSSALELAWPVAPHHRFARRCWESASANTLLSA
....hhhhhhhhhhhhhhhhhhhhhhh....................................................................................................................................................................................................................................
>A0A3G3C4N5_A
MRRNLQDSGISAVVDAQYVESDAWDWISSDDEPMYDVVIASKCLGLIYSADPSERDTMSLLDYCSQLLRDDGSVFIDHHLAYSRLEHGHRIVDATPPALLPLATIAGRYADDVSYTAEVQHPDFDQVANFVSSYVSHEIQVWQFFHYRLKNVGRVKLGEPISVHKVPTPVEFPAPPKLDYDPLADSMFPVNAKGVKRVPTPADIKGHPYKTALVKYDGSPGVVILDGPYAIFISGLYRFTRTLSFSVSPRTVLSGELVFPTASTSVVVLTGLISLGDAHADPLDYSALSPLVPILERLSVSGLVPTVPEHVRYLKGDRVTLPTGRGGAMRLPVDGVQLNTSGKSGVFVKPVHFCTVDATPSDAASAIADAYASLGVVEPPEVEKVDGDGVYEFYRVSGTGLWRVARRREDKHLSDKPGAVVQTVAASIVSEHLNLKDDVETVAHRLFR
................................................................................................................................................................................................................................................................................................................................................................................................................................................................
>A0A3G3C4Q0_A
MSEGQVPMVGIEEEDKGGEGRLGAVSVAASHGEGVEEGEIVGREEGEGGKGDEEGPVHGYADWLFTPVETIVEEDWEMDLEEGPMELVAELGLRTPSYPDLEHRARWYITEEKDVEREGPPNKGENKIAEWAMLTILEEGLVYVNEAEKVMREMGVMAVAGYCAACWLAGDAMDMEVLRTAATPRAQTYHALVAGKSAVDAKHHSLVAKE
..................................................................................................................................................................................................................
>A0A3G3C4Q5_A
MIGKNDEDCGPLTPQYLLSRKRYGESTRKAQRPLHPRGTRNDAAFAKRQRFDKAFRKAIAIRVRVLGRPLTQLEFRRLVSAVRKQIQPRLENFVSRAVMNIEKRVKTLELATPTSVAQLESAIAMFHTQVTVLREQAMRAIQENDVLSETCSHISHKKMLPVPTDMERLTAHFPNLGHLTISLKPTEVLCCDSCLAKRQDSVFLWSGVDLVSLADMMPHLPREEAIRWLISNKISQVHPLSIQSIWTAVVNLKYDRTFQAQLEHRRTDYRRVPDPAKPGRSVKILSKRDDFIV
.....................................................................................................................................................................................................................................................................................................
>A0A3G3C4U3_A
MSSHVGKIASFLSTADLSRVRTLNNEDVQLVVRCLAAGVPPKAFAETLGSYDPNKEYDVLPSAGPVPTRKILAYSFLRDRRQYADTYAQSDEWAGRLRGLLDTDPKKAVDEISTVVNRRLRVKGSPAVADVEVGQVRGSTGSEATGGASDPNYAPLQQAMLKYSAQAGAFKFDAADCGTPRDRRFVVTLGARLIVGAQKKSTAIMAARLCRVLGRHDRVVSPYVGHVDEEEDHEWDEEIPADVADGKPVRTADRAKSPTTTRSATPTSPKGGAAGAAGGK
........................................................................................................................................................................................................................................................................................
>A0A3G3C9Q7_A
MESNHDDLTVEQVSTCYDIVMDSLSCLQRAHGEDVACELGQSVGSVIDALFRVRNAFVDK
............................................................
>A0A3G3E620_A
MSSMANANNNTQTTQSIDELTHSRIVSMLQRSIPDLPRIITEISEQKNTTSDIELTNIVNDLIIQFRDICSRPMSNYKNNDNKLMILNAEIDYVKDLYIKQSGGLQASIDDLKTKYSNCSRLLDEATKSLYRTNKDLNNLQVIDDRNHHHKDTELQNEIVSLKNDAIKLKNVIAQLQTERTQMEITIGEMKTSLNANGETQIELKTKELQTKELTDLNTLLRIINPESNVTSIDVMLSQIGAYLNSTKSLNATIDKLTRDIMIVSQKHRDSNEKLSNCLQNEGNLLSQQSSLQEKLTELNDEKSLLQNNNTSTLKLYNDLKTLYIELTDRVTKIINDYRSIGKNDDPNSQTFLFNLLTVLYDKEVSFARPEDIIALNKANDNDNVLSDTDDANNNDDISDYEDPLYSEIPRTPGSNIENLHEITMLSTLPTPSQSERSSPELTVPLTPRPQTITPPSPSLTSLTTQRKRKIPRSDATDYLMGRNDDDTFDNTCGILNNSNKRAKSPDQT
.............................................................................................................................................................................................................................................................................................................................................................................................................................................................................................................................
>A0A3G3E627_A
MSALLANDAIEINLCAEYGYSSRQFSKYPLVYQSNDYRSCLFLMHIQHEKIENRKKNYRNHFTLFRNENSIIVCRTETSLVHTDNDAIIIYDCIIPSENVDDRLRSKYTSWNVSFDKITYSNVYPNFIGYSLVCSGEWWYYDRGIILNGVTGYEENVTCSSIFIYYELHIDYVIKMPSKDALVLMPPDIKSLTTHFPNNMNYNRLPNLRASSYGNTAFQLSDPIKPSASNVQSTVVQQQQQKTPTLPSSLINHPIVSNTIVSNNSQLPTFMYGTTSDVAGTDLNLANIQPSSSPPQISMSASNSNINASIPNANFSNNYHYQNQQQHQLNQFTSQLQQENDGNVRISSLPATLLPYINGIVRSTIRQNDTTQTPQIESHAVIPSLHWLEQRSNELRRGEIDYFLPLDYKCPTRGLIY
.................................................................................................................................................................................................................................................................................................................................................................................................................................
>A0A3G3E632_A
MNTSDAFIRAALYEQCSKSSILQHVDLDNANTETLRSLINKNNMLSIRKIPILLAKFVTRTGCQFAVSKFPKLNNYIRPEHIQVRIEDDEMVYLLNKEYDMPPNIMVIVLKNVAISMLGTSIESFASDLHNMNLNEASNLSSDDKQILAANNKVGNIRVARDETSDTDKLQVTPPRTFTTTFDSPPSSPKQLPNEHASDESLKSEYRSQRDTNANNIHNDKTKLKRLNSHNSQYSNNSVRSSRRSSISSSISSINKCNEYRKKLIINSTIEDIDKELEQHEKQNNAMDTLQQSNCDETSEFLDSLIKTSTIVEDVPSEINVKASIAERVHIIEDVQIMPKKTNLQQIESTENINTIATNNTNQVETVFKNNDVVANKIPTNANGNDYNYKLKNKMNLFEENDIDYSEDAIDDDVNDDDYDDDNDDNDDDDDDILVDGQENEPIIKKNKMSTITDTNDENKSTNTENVIKYGVEQLNTTKFNTNVPDFNGLLSIINLGSDDDEEIYGNNDNDDNYSTTSYDIGSTTITNISNKKFQTNGPKIENLKKNKNAITKTLNQYDSENDAIINNDNFTIDHDDIF
...................................................................................................................................................................................................................................................................................................................................................................................................................................................................................................................................................................................................
>A0A3G3E650_A
MVIKKIKQELLAERKTRNFNFAISAIPLCKTDTKCVNAIFHKSFHGNILIGLNSCNLPVIAWRDIDGIVPIRAKIVKTSSFHSIIDELQPKCLYLNDGESLRPLSTLKCDSLQRYTDKNLLEILKDIQLGINKQHSNVESDITFNILDDSSRRSNSKSNNINGNDNDNDDNVDSFDGGCINTNIISNNPINTTAATISTKNIIDKPPTFRELQSMEPDITRREYKKFCKEFALLISIKTTNDQYTDDNDNNNVNIDQTSETTATATAQQQNCQRARRRRRRYGRGVNKTVNL
....................................................................................................................................................................................................................................................................................................
>A0A3G3E653_A
MTWFERLAVLNLTIAQSNINTLPVYFSGSKYIKQPILNELNDEYEWADVSQISFKKLRSQSKTHKEVLQYMLENRSYSKIYKYSRIDILLMQIIQKYLKLLRKNEKTLLNEMLLEEMYRECFKFLQEYSNESIVVLIDCRMSYFRKYKYNFNEIILHTLAMVALMGKRILYSFIEFIVIIDDKNNKTNDDETNTNYVNLMQTSLNQDEIKNVLFVQKKLYENIRSNDKILRYLDNVLIKKIIINAHKSNNFLDLELS
.................................................................................................................................................................................................................................................................
>A0A3G3E658_A
MATNNSLSNGRDIQSFPSYNVRYDTQSKNNMRNDQHDGGIIAVDDDGGYACQLLSKIALAVIIIIFIILIIMAIASKSLPTIYVVTPPPSSAKNRNIIDTDTNDSVDCGPQDKNDGDSDDYYDGDDDANGGENKHSDSSSNKKSNETLTIDGGDGNGSDGGYNNDIVAADTDNTNVQYKRKRRQTKKTPVDNFSIDGDAIDRTRDDATGSNKNNGSIYNNNADDFQLLIKNAPSTK
....................................................HHHHHHHHHHHHHHHHHHHHHHH.................................................................................................................................................................
>A0A3G3E670_A
MLMMIIMIIIIVRCTIFIVRMIRANRIRSTILVIFIIIIVIKYNIWLHNNFNVCINMIVSFHNINALYISLMIDIIISSSSSSIAQFKNCNVFIIDFSINSRFFTINSHRVFGSVISNEDICSNWCYNNSLRSSSSNNSFSNSFFYISNIGSSVAIGVIVIDDGCCVNYTSIGDSYSRWRICQIVIIF
............................................................................................................................................................................................
>A0A3G3E688_A
MANNPETKFGDPLFLTNKLRIVNISYTKNVYDYQLKDHFLNHETLRELQCNCPSHKHNKMPCTIVTGPICLKCKTPTLEIINFQSFLFHPELATKNPLSCCSHVHEPPCRRCINCQTNMPCVITAPFECWISTGVYFFEQKNNNQMIFYLFRLFCISTYIVYIFSILFFYCLDDDTLMVICGTNF
.........................................................................................................................................................................................
>A0A3G3E776_A
MRYSWNIIGLFAIICAFAGTTIGQDEPTEAPPTTEALPPTELTPKPDDEKNDNTWEKITLPDYQDHSITDYPASPSNNHFKWYVFIVAYNDPAKISEGKNCSGALVTYNSVVTAATCLYQNGTNERYKFARLLFGGVRLTQSVYNVSVPLIKCSLIHPKFDPKNETMLGNLAIISMYDAIEPHKFAEPIEIASSRPENRQQTYRLANHDYFGTTQQVVDNLGYRFLHLNPNFMCRWYYGPELCDGSILTAYSKFKKDGILCQIGSGAPLSVHTTVDPYNNAQIVGISSFVSENGCIGSPGGFTSLIYYHDWLEANI
SSSSSSSSSSSSSSSSSSSSSSS.....................................................................................................................................................................................................................................................................................................
>A0A3G3E7B0_A
MDQIHEAFNELLTLGAIVSFTNETITINRQRLYKLGYTITFNICEPVFVSLLDFNYMYNTILYDDDVLPKSSLNSYVLLKLKTMHTSF
........................................................................................
>A0A3G3E7E6_A
MAPPALNMSDIFTIYTDYEASGLKLWEIIRSYDPIEFAKFLYVIENVKKSRKRQALHINKQQLSTFSTINRNVYQTDNNNGNNITNNNSGNNKRIKLTTTTTTTTNNAAGNDLIIKLKNFKTLRIERCIDFYTFDNEIFTRRQNYNDPSENNHNGDFDDYDDFENGYTNYTTNTIPPTNIGNDNKEIIYDKLNIEQPNLKCNQKCAKPSNVLININDNALLNGEITIFWNRNNGNKYTRQLNQKYDQEYDYINTNSMEEDINITSIMNKLRNNNINISGKYEKVLNHNLGTQKYASLLSNIQYLLFNDNFQMDRNDVNGKQNTQSKVEQFLQFYKNLSFSQTIDNDPRNFHFLVIPKARRYPINELHRWSAKENLILRQKNKQQTDKDNMLASSNYIYQPYFHGLHLIVYSSPTETKCYNRFGDLYPNFAYNIRSREPCTFEAIILPLDNYKNTRSWRYWQHRNDWLMYIVDVYRYKQDILLNTSFEERITYAKYIANGVKIHLIPDNLNTIDGIYKQYEKNRDIYDSIIGVYRRNRKHILCEKTLQQRSIESDSQLNGSNDTIHNQSRFIDRRRNSYLLFNLLYTFDILKLEIVSLNDYCHLDRLHMNLEMADYRILCISYGYTEDFIHLCRYDRRCHQFVHAASLERLSYESCTLTYKPEKIYVINNKILPQGVLYLRVYFDVNRNVIGYDTKITDGRYKLPYENILYK
.......................................................................................................................................................................................................................................................................................................................................................................................................................................................................................................................................................................................................................................................................................................................................
>A0A3G3E7F5_A
MNYLVLVTSFILPAILLQKATWIWNGGIRSESDLYNLDIVIDDGNDDVNDDDGIISNPITIDVSADISNATDDVDIVPLREGGNNNNNNEATTIIDNDSCNNEHDDILLKLPAIDLTEKYDGQRFKNIVLDGGNAKAISYIGAFKAFADLGYFQNDQYTFAQISGTSTSCLMGFIMALDIHPQILETLVYNLNVVSQVVNFNLKYLLDRLLQENDQNANETSWFENIKHSYNLLNRNNDFIRLWKYQNSPGLSNERALLRLLYNHILKKSPHYKKLKTFETITFNNIYKLTGHKIACFVTNLSKKSLIELSYNETPNENIFNAIYASLTIPGIFKPLQNDDSDILIDGAYLNNFPISIIDSRNTEHMQLKTLGLSLNTESDLMPINNNDDNDNVAATATTTTMTNTITTTTAAAAAAKNNNNNPIKNGKSVNTMKNEANSNLLKNNEKNCKHFVKKAKKLQNYTLNLKEIDTLEYAQLLHKLLLAKSQHYQQQQQQQGNKHLKQNIIYLDSPIEALSYNISSSMISMAINRAYLNVIKFFK
.............................................................................................................................................................................................................................................................................................................................................................................................................................................................................................................................................................
>A0A3G3E7G1_A
MDLGVLLSNINGNLEAMDKSNYNFGIFIGRNHGCPGYNFSEVDKFSKSNQRMDTQTSNGNFMIEPVISRPSDYVYLASLPKNARLSEQTLIKSNLPDTIIDLCSKPRSILIHDAFGAMNVGQDATVLYKMPMVGGEFQNDVSNATIFNAKRRKLDDDDITTNTNATTTAVNTTTHENSVNLNSECDMQSQQLEMQPPPLASSSPTSSSSTSSSLVTRTTNELFLPSETDSMSLSISTNVGNTELEPTLQSLSPATLNVQPLLPTISVAPIPPPPPPPPPPPPSVSSVAQQQPLNGTVTAASTLKSINISTQHSVLAPIGQMGSTGSMLSELTSKIQSRAQNNNTIDVSTIDKSNVNSSTFTRNEFLDEIHNFNFKNNLKPIPLNANISNTTSTMNVIANNIAEAIRNRLTGMRLGIDGEEDSSNESVDQLSDFEEA
....................................................................................................................................................................................................................................................................................................................................................................................................................................................
>A0A3G3E7I9_A
MMGLNAAILVSVLTTRQKSTIYASKVAVYSRSFTLAIMFSVRQMIATNQELARQRAIEKSVLFGKKPTTFIEKKAAAITGHPDINPILQCKISIALDSILKFVDSEKDFENINVKSRISKYLDTINIETGSTLTLVHKLPILSVQPITPIEYVNVLDTEISTVVNIADFEYSMFNGKVKYRYMRETSFATYMYQNIMYFLNTFDVNSLEGIDTWMARYAVLLNHTKFSDYVAKKAFYQDIVSFGGIGYDTSFVPKYDVNNLRPQDPIPCSITDASQIEYYYKLNVFKTDQVPIDKIGIFLTFPFKNGHFIKPNGRIRYLGLDNRRRVLKSTRLMIKNICSVNDIEAALDSAARAIQLDDIIYRAVYSRNLKEQAVALMIIRRIVGNYARIGKYIIQIPNEMAVLSWTKLSCHNNPVILPPIYTDDKKATNYVSMIQDISQMCYNKMGASIICSSHFLPELNLSAIYRLLQTDSEKYIFYTLVLQDYPTVMYHDARDKLKPKFGTSNIDLEKYKRRKRPFINVSMDDSLNLFTRQLVDVSDDDNSNMENKCTPYDCFEMYEFHDEKLKILVADGDVELDRNQLVNFITLSIMRN
.................................................................................................................................................................................................................................................................................................................................................................................................................................................................................................................................................................................................................
>A0A3G3E7K7_A
MVIISIIIFHYTGLFAMKMTTPRSNVLHREIHYCVILENRPSSGFTFNDPTYPLIFTHNTEELKISRRTSSERLNIFNSRVYSDVGLYTIWKIPRTKENTIDLINVEIALQTTNETKARANSLKNNNNKIITIDSIVAKLLRYKVVYFINLPNDYYIIFQRIHHEFRNQIG
SSSSSSSSSSSSSSSS...........................................................................................................................................................
>A0A3G3E7L9_A
MLSEVLKTTPVNKKLKDPHHNVNSKINYYSNNNHNIDDDNISNDDDDDDDDDDNSNNHEDESHNIGIDDNDYDGGVTKKFNNKNNDSAYASSSSSSSSNKFNKISQSTVKPLTMISNSRKSLHHTTNVSDPKFKYNTRNIVPTKNYKITHKSLNSRRYNPIVNSNQLSDNTKDSHINNNLILNKHNETNTPVNATISCENNNANQKSEESQIGTRPSTSSASSSSATSTQGITTQYVVNEFDVTRTEDSRIDEPNDLANNHCNIDNIDNFNTNINNRRQTHKTTRQILNRSKQLLRKTKKPLLSMASGFGLYMITSAYSGIIKSYIPISPQVVSALMFTAVEAISKSIC
....................................................................................................................................................................................................................................................................................................................HHHHHHHH.................................
>A0A3G3E7N5_A
MPESKKSTLSTCTNSAFDGIKHKSMDNNIQKANDENDFNNINPLTEDDLICDEIIPEHDDLPNDSDTYESMELSSPRTLDINDNAFSAYIDDNMQNNIGLRSNRVNINGSTCTAFNNIQQYPQLSDACSSIFKSLATLDVQTFQQAIKYSIFTIFVLLITLYLFPKHLLIILLYILLLVLCLLKYIITPLSSTKITKKTIPIVKKNKQKSIDLKKLELLRKKLLKNTTLAASNSHNNRNIK
.................................................................................................................................................HHHHHHHHHHHHHHHHHHH.hhhhhhhh....................................................................
>A0A3G3E7P4_A
MFSQTWTVYMCTFLLIMTFQFENTFSLIDRKFNNTSHASMYNKQQQQKQVNEYINDSENADRKLNILNQHNRSHQYRHKNKDRTKKSQSHDRCICGRNNDKNINRHHNRKMLKNILENFNIFEPIINKYTRCPYIIAKHLCFNKGKCFKLFFNDRTTYACRCINQTFGDRCEYKNYFLKNQNNTNPNIVY
SSSSSSSSSSSSSSSSSSSSSSSSSS....................................................................................................................................................................
>A0A3G3E7Z1_A
MADSNFATQMLAIGAVSTFDATKLSNSTLRSSASHIRTLKRNNIPIDESSLTLNTVHMLDRLVDTRGKVLTDQYKRQIGLTIKRMYPHSKISLDQYNNSRHRTSRTRMSSDKFVTEIRMIRDATTDILNSINIRNMVDDLGQYDTCISILLTISTSLRINEILQLQIDHIPKIEANEPVPIKSKSSNKPRFIAPNELLLNVFQTINRQRMLVRNNIYAKKDDHASKYQIQRFNDGYLVISSEDYMRKKLHEIAASLGINSSILGFNIFRKHITSVLTSNGGHFIAQSLNNHSSINTTLDHYNVVTPQAAEMTFDALVGKFNSLDPPEPIDENPEIVMDGENSFTLKSKNNVSKAINLPVTPSSSASNIAMPDKFNVLDGLFDKQLDNLSDAFDKSNENLNSLQIKFGNNWNADNFNFLVKIMSDDIQNEKRLVNKLNSDLKDQMLLAQQFNQTVNLGIINNYKKKLDTLIKQNTDFKRNIYRNVQNLKHQYNRNIQQNNDNTQLPSTSTSAIVMDSTRPNYDQQSQQQPQSFEMYETPPYSNDDVFMKSPI
.......................................................................................................................................................................................................................................................................................................................................................................................................................................................................................................................................................................
>A0A3G3E816_A
MSEDLTSYKYSILQIGLTIIIVIICLVCLVYMYIFKRNANVDNIINQSVEKSQYHPTVFKIYDKSSETNCNRVIIVEPFGWYLWAIRGELYILNPESGIRCSHGSMSAIQVFATQFVETCLTLDMNSIYLGYINGKTPKIVPYEIDDTTFTILSAINILVKNYIHFDLETSTSFSNVNVHHTLANDGNASTFQSNKKFHKIPNDNDIGNRMSRSIVLKNNSKGRQLNSHEVTDIVMLSKSKFNSAKIHSAYRHHVGWNLNENATNYIESRTKQKIHGRKRRDTMEDSISTSRNINGKYYISELNHDDLDFATKRQNAIDTFDIQPRLIEIH
..........hhhhhhhhhhhhhhhhhhh..............................................................................................................................................................................................................................................................................................................
>A0A3G3E887_A
MDPEVEKLKMRIRTLKPLEYYQKKLRIPSRLSESYNTTNGRSKKQQHFYSLLPPSTAMLNEAMPELSDIVNGPQSMPKKNKFKSALSRFFNVGRNKKKLTEKRKKLTVDDIIINTDSILLMKNSKDLEGYKQQQQQNQKHIQQMKVSSKQLNVSNGPHSQLLDIIHSDDNFKIAMDITTTNTTNNKTVARDFQEPTKYNIPNDNSGGGGVIEENIYQNTMERKISALNFINATAPSATSSMLIAKYDFPPLPPIPVISGDDDGDGGGGSDSITTDYEMVANLIYDNPLDDNNDNADQNIKTDHAIGNNNSGGSNNNDISIYDDNIYEEIFTPNRQSFGYSDSTFDSATDDNETDDI
....................................................................................................................................................................................................................................................................................................................................................................
>A0A3G3E8A6_A
MNISIKNISEFINSIHDYILEEYEIIPRDFETKLLVGNTSLIYDIEHDTIIEYDCAKFNKLLHVHNDVVLDKYIVCCNELDIIALKYLNNCIFGPYRTKIISTLHNWLPSATFQYVTVFIRRHGNLTINSYFEPSYLIYSLDMSSGAQISYNYFHSNIVSYNSYNLQGKYNTIMVNARRRSRSRSRSASPARKTTRARSSSPSRSKRRGRPRASRPGPKAGGARRRSRSRSRSRSRSRSRAR
..................................................................................................................................................................................................................................................
>A0A3G3E8C4_A
MYIKFADLDGNIFDDEMTNNLNPSTLGEVVLLNDGIIIYDRFPNQKTTQLHIGSMIETLKFLLNKTYSLRTNNIQIYLPRMSMNMNDQAMIQKSLLTMSSIDPLKDECSLSKIYNKDSKFNITLIHV
...............................................................................................................................
>A0A3G3E8D9_A
MRFSKTLTGKPSKRRFNSASFNFRIVDVVCSFKMLFIVVLLIFAIALFGLIFAKDSYINMELNAYQKTLREPWLERIVALIYK
..............................HHHHHHHHHHHHHHHHHHHHHH...............................
>A0A3G3IQL7_A
MKKYLTLQQASKKISNLCKAIGDLDYGVLGAEPKFVSELLKSGHKFLWISKLTGLLYFGTPRFEGNYLKVIITCHKDKYELELQ
....................................................................................
>A0A3G3IQL8_A
MTLEEWRKQFCFNGVPNFVPAVEVNPLPDMCTPKIISPLAERTGNEPAPAQFDGLTIKDMQDSQFMAAVKGPNKFIRMDEGIRYQRMVGEKFSEFRTTAKKKV
.......................................................................................................
>A0A3G3IQM0_A
MKNTELLRTQTNAEENQNNLISSEEMITFERVEDTPFSVVKYNDKWTVAIKNAIVSSKDFETKEDAIKYIWEKPYDLIFNGAFTFIKLIEELKEQE
................................................................................................
>A0A3G3IQM7_A
MSDKTSIILTFIASVLLPFIRDLVDMIDSLKGNFTANVSNISDEIANVAQPKQKPTSKATGYNPYSCNAADESPFSRFLSKSKK
....hhhhhhhhhhhhhhh.................................................................
>A0A3G3IQM9_A
MFIRPTDFQPLSSRNVEYVTDVFVPAADGSTDVVTSDSAPSPLPVYDTMSIDALLKAGVPLEKVNPHILGESRPTDDFIIDKVLGLKSPAAPADSSAPAAPAAPADSSAPAAVAPTDTL
.......................................................................................................................
>A0A3G3IQN3_A
MTIKEEYKLMVSELRTWNKRSFFDETPYLYHIEHHSKKAKTEMFKLLNRDFELMNRDMELGIISVEKYNELWKVWNDSSRSIANMIIF
........................................................................................
>A0A3G3IQN4_A
MKTRIYTLKNELNGTYEGLFLYHSDRAAVKILTQNALKQNIDLEEIKLYCVGSFDLDTGCIVDIEFTQVPLSAPSGTVETPMTPHTEN
........................................................................................
>A0A3G3IQN6_A
MSESILKDYYTTPYEIVDSTINPGKHKKIGYFDKFNFCFLGLQVCVTTFRGKLAVCVRGWYPSQSYVKGQKKYITYDSEWVPVAFPLNINEASCIFREYVDEIIGMPSSRFALFTKLSRFAF
..........................................................................................................................
>A0A3G3IQP9_A
MAFRHHHFKTSMSLVGNDVEQPTLEADGKGYLNLVNRSVNALNKAIPEPCDYTLEKLLNSNVPLQPVSATLDDNPTVSNIESFVNNKLKVDNNEN
...............................................................................................
>A0A3G3IQQ1_A
MDMQKILTQIIDVLGEIEYLLKSNNVPGPYSRTRAYEFRKLLGNCRVFQYRDVLKSYYVIDVSTVYGQRLYDDLWSKRLILNRLRKELEKI
...........................................................................................
>A0A3G3IQQ6_A
MIIKNKGYASVRYSSHINVNETLSEVAKRNSYILRLCSLVNSFIGPNVVNKGNVIMLTFTYNNENLPFAINPDTNERVPVFSRNHVKTFLNRLKVRHSRFMKGFYKYFICFEYGKNTKRQHLHGLFCLSPECDLRKFVDTCRELWCYGYMFPSPHGNPYEDAKLRHAGKGASYAAKYVCKDLSYYELPSVQRYVEYIDKQNDEVKSQLRDALPRIYQSNGVGAELVSQLSENFDDVSKYGLINPLTNKRAPIPYYVYNKFFFKTIPSFDSRVGKNGKILYDRVMIKDDDIFVSYKLDSLYRSIENVTPYFDTSISRCKSFLPYADSLSDCVSNLKHLTGVDDRFTLAYMFVIYKDYVRCSSDLMLPYVDTFSDLFTINFVEKFIINSCNTYQNYKQSLEYNKLIPLVHCFSHSDTAKAIFSCLNRLCDIFSYFREDLQLLRESDFQKAETLREMLRTYKYPTNLC
.................................................................................................................................................................................................................................................................................................................................................................................................................................................................................
>A0A3G3IQQ8_A
MRRAIEGDPNALNLTNGMYMDITDMPTSLAEMQNFVIKAQNEFDKLPIEIRKKFNMNASEYIAEFGKDSFIEKLGLNKPEPAAEPEEVAKPKEVAINE
..................................................................................................
>A0A3G3IQQ9_A
MKRFKLIPNSLALNSVIDVEEPGENYDGVKTLADDSYFVPESAIVRQASKLNATIPPNFYMFPDGKDDGRALPSSLKKGVDIAELSQLALQADKQIRKDLEKIAKEEDFKKDREIFNESLKNAVTVSPEVSTPVKE
........................................................................................................................................
>A0A3G3IQR8_A
MKLFGENFNTGTSNKSTPFDTKKYDTSGKSLFTRFVVALNNFFNPSHSWFDYSTWKDSNEGGLENLFKGVTQSGVTAQQAGLNEMQMQNQEDIYQRQVTGMQKAGLNPALMYNSGSSSAPSAPSGTNMAGVSMSDLLQAMMIPTQIKMMKAQTENILASADQKRAQTETEGIRQESLRLANQYYPSVQEATLDKIFSEIGVNDRTMDEKEANAALTWSKQFLQEKENKFADDYFHWRNELEKAKTGEAIQSAANHMASAAWIGYQQSYAKSHGALLSGSPLVALAGMLSQSLSNIFGVRENGLDGSLPSIEEVVTKAVKSAVGDEKPKPRHRLKTQRELDAEDRWKRKTGWQKFRAIMENMD
..........................................................................................................................................................................................................................................................................................................................................................................
>A0A3G3IQS7_A
MAFPIAALLTAAASIGSSIINHKSAQSSQRGLMSLSDDYQRDLIADLPSLNKAGMQSAGLSTSMLNGAFQSASSNAASTTPAPAPAPVNFDSALFTSILQAKNLKKQNELLDKQIEGAEQDVQTKKLTNDDMYINLQDKKKTMKYRAYRSRIDLEQPSQSGDVVVSAPAEDDYMSDERYRLVHGLYEQSYHADERETTLRNNKAIFENDILTSQIMDKDVRNALINAPLETYNQVVQNVRKLRNDNDFFENVKKYREEVEKLGPRAAILGLFNTLTDIQGKKLANQLNGILMPYLIKDKQTDTENKTNDSKNSYNNILERFLNGHGSWKDAVRIGMPIVQKLVSSLF
...........................................................................................................................................................................................................................................................................................................................................................
>A0A3G3IQT0_A
MCTNTKHIRPKSIYPNALYDLASVEVPCYKCDECREQYRHEWLNRLCFEYYANKGGCAVFLTFTYNDEHLPHYTDETYMLDNNTSFTVACFCREHILSFLQTLKRYYIKRYGCVPFKYFIACEYGHTTKRPHYHALFFLHDVLASDWQTFCEVCREIWSTTIFVGTPVTNIESKHYGFMFPNLVGARLSNGKVVGGQYLDNKGKDRSPLIRDAAGGMLYCSKYVLKDLAYFTPAVNEYLANALPDKVAEFKRVLPKHWQSNKLGYSALDVVRSNVESAINTGIPNPLTLKKVAIPSYVANKLLYYNVFNGRFSEDGKKLYDRYLTDFGEKYLTKIFKLRIARLSEKMYVYFQQILNTSRTALANIGIDLVTAKPADFVPLALFHSFIKNLKPTLLDEILSENYGSLSDLFDVDLIAPYYYRTKSTKYKKEHPSFYTESMRLCHFDYIEYFKHYEVADSLFKELALLKNTEILKKQTETFNQKVETNEKYTYGFPLDLC
..................................................................................................................................................................................................................................................................................................................................................................................................................................................................................................................
>A0A3G3IQT1_A
MNFRISCTSISTNFAASFPYLLAIVFASLSLCASATFNQLWSLLVVDIMGSFRFLFLFFLLIMVIIMAQRVFLCQSLPPGAAPSVVKGARRAA
.............................................................................................
>A0A3G3IQT2_A
MDYGVASLAGAGLSAGASLLGGAVNNLFASHAAKKQYKYQRKLNQQQFENQQQLNATQQEYAQQNAHADYMRQRELTQDQFSLMQHGKRNAGINVAFDSGSQSVASTNSTAAPSAGSASAGSAPSVGYADIGLSGVGNAIQAGIDNLLRVPAAESQLIQNDRDKLKLTVEKAKAKNELERTLDGKDKDTQEARKALNDNEYFEKVRDVRLQTEELNKVGTQLQNELLESEKVLKEDSHKYNQQQLRIITNEANKWFEQYALRVKQQLADLKLTGAKAQEALSAVRLNYANAANADAQRFYTQVLTKLEEAKIPYAGEVAAQLAIQARKATELSILDLEQRYMLEPLLYEESRHKGWRMQNEERTYSEFGENMRQFFGGWSSGLTTAAGAAAGAAAGAGKLGTTSSTGMSYKGYTPNYQ
...................................................................................................................................HHHHHHHHHHHHH..................................................................................................................................................................................................................................................................................
>A0A3G3IQT7_A
MTRKQFVKRTFSSQGFVMCNFAKNSVLSETDPTEALTGYQMFLAAQSGINLATKANYEYNNLGVDQLTPVDNPNADFFQKMEYAKGVEKDVRARHQKMTEEQPPVDSNN
.............................................................................................................
>A0A3G3IQU0_A
MDMNNMVGLAAAGAQQKAAQGDGSFVSAQAVNNANNMYQTMLNTAKTNTDQSAKFAADLRKWQEEQMAKTMAFNSAEAAKNRAWQERMSSTAHQREVADLLAAGLNPVLSATGGNGASTGSGASASVSTPSGAKGDVDTSANSGMASVLGSMFSLISGLASTSISAQNSMAIAEKNNSMSKLLTEMNNSTQLQSTAMNNATSRYAADKGYAGSQMMAAASNYAANQALRAAEISAEKTPIGLAETVLKTVTGESTLGGAVMSGVGSLANNAKNGLFHLFGVKSWKELGKVLNPK
...............................................................................................................................................HHHHHHHHHHHHHHHH.......................................................................................................................................
>A0A3G3IQU3_A
MRYNNIKNVVSLYLPNDKGYHYSIAKTGKSFYVVLVHGNNIITDKFSSLDICLKYIEQKLVQIINAEEKLGSILPTYAECIKRSKLQSLREFTY
..............................................................................................
>A0A3G3IQU6_A
MRLHTYRVPDPSSIVTSSGSPVETIYTPSFNGSEIVLTASGSVDVQDRINSYAPYTDIRYMLNQLKVGDSSVLASREPLYGDFSSLPDHPVDALNLISDVERRFDLLPDDVKASCNNDWRVYFTRLFTRSADGSTGVPDNVPSTDTVDKTSGGND
...........................................................................................................................................................
>A0A3G3IQU8_A
MKCEHPLRILPKDSPFGKSHRDKELPVRYRGIYPMHRGYIEVPCGKCIACLRNRQNAMVSRLYADASKYGTFVFVTLTYDEPHLPLAESVYRCDVSSGECERVGLPYIDKDGKECVELKPRIIHGHRVQDWSLSDRMRKIKPSSFPRYIDKPLFGGMAIQGYTYFARVTPSACREDVRLWLKKCRVEYPRETGSDLPDFKYACVTEYGPKTCRPHYHLCFLGLPLNVVNWFVDKWHYGKQKDVKLVNRVNSDSTDGYRLAAQYIGKYMTKGKFECDSVKRSANNCDAEKPRLIQSVGLGDSLVNQLRDYMYAFDFIGKYDPKTLFSYDKQRYLSADEIRALVPVVCKRFSYTIGVSEKTGKPIRYAVPRIIRQKVFGFSQKDPKTGKEHPVTDAYGRRAVSPIFLLASRYLQDEHACLCQRQFVAFLSSYPEGEISQAVSDYALRYETRLLASSSSGAENYLRGFYAKSIF
.......................................................................................................................................................................................................................................................................................................................................................................................................................................................................................
>A0A3G3IQU9_A
MDDSFVKAPVSVPKLSGFDKSFQNILTSKVGTITPILVDELIPGSRVNLRAAISASLPPLASDTFMRCSIKCEAFFVPMRLLCGSFESFFTDNPKRFYEGSTPSVVKGLLPVLKSYATGSNTPEFVKDIQRVGGLADYLNYKSSDTTLLGSKGISAMPFLAYWKIWEDWYRNSLVQTECFLPAGNSLAPSPRGASTAAISPFTFFDADGEMHSPFMTTDAEATLANGVRLTQLAQRNFGLDYFTTATPQPQQGASSGVSFATDGPEGQFSIAALRSANSLQQFKERNNLLGNLYVEQIRGRYGVRPSDGVAQRSIYLGRAECEVYTKGIFQSNSQEDISGYAANPFGTVGARYGSAYASGDQLNVNFTATECGYFFVMATLVPRVTYSSGVDRMLTRYVGEGSLVEMANPILQNVGPEPIYNYELASSGDHVFGYTDRYGSFKIKHDQLHGLLRDGQSLQSFALQRTFGNGSTQTLNSAFLEIPTNYMDQVTAVSGWLSEYGYILDSYFDYKVSMPLSKYALPSLQDPAYEHGETIVVSKGGSKL
.................................................................................................................................................................................................................................................................................................................................................................................................................................................................................................................................................................
>A0A3G3IQV0_A
MVSLDLVKLIESRQKTIKMLEDRISELSKPEYKGALREVVRVAEQRLVKVRAELVKFLELRDQDGRQAELPAVRKARP
..............................................................................
>A0A3G3IQV7_A
MKCRKPYIDNAGRVYGCGQCMPCRINRRRVWAHRIMMETKCHGSSAFVTLTYDQFHLPAVNANVGRGTGSVRRDHVQLWMKRLRRQLEPLRIRFYCVGEYGAVTERPHYHVILFGFQACARGRTKRFDGRVDWMNCCEWCRRIGQSWRMGDIELGEVNAQSSNYAAEYCLKKMTAPDDPRLLGRKPEFRSGSIAIGAGALGVVAAELIRYRLMATRKDVPNGLNVGKKFMPLGRYLQRRLRELVGRDASCPQEVLDDIAAEMQAMRSVAWEAEIPFVEYVTQVDDGRYAQMMAKAEIFKRKDSL
................................................................................................................................................................................................................................................................................................................
>A0A3G3IQV9_A
MEKVNGVFQSILQGFGLKVGLLKMLTKLMICIAKGSHLLCCVVSRPLLALTTYQKTLTALRQETLDSLVYQKTANSFCLRTLCERPRNYAALIAELMRRLKICAQMLLFRIWSPCSLRYKTALTLWKVFNRFNRWCIKTLLRIRLRLKTLLELVPAYCLSLCDSFEFMINLITDGLISMGLITEYIDALELEYRTLSMFRCKR
...........................................................................................................................................................................................................
>A0A3G3IQW6_A
MFKKRKKTFDLGGFNPPRVPYCRTSDDGVRTNVMLSPDEYRQVNPVDFTDFSLTEEMAAGVDIRQLPTSSILDASPNMSDEQILETLEAHKTSNE
...............................................................................................
>A0A3G3IQW7_A
MEIYKYLNLRIVDSPFDSRKHWIPAAIAAAASIGSTVLTNQSNKKMASDSFERQKDYSNWLLRNQTQESVKDLRAAGLNPAFMNGSQLANTPSAPQYDTPSVQSPLDFGSALMFAQVAANTRKANADAESQELLNEDKKKRNDVIAHNYDDSVWMLDGKLISEDEANRILLSSGSDKKLPDFVVRPYPSKGAEGRLQGEQLLKRWDKELSDINVTMVQNELQEMVSKGQITNPNVLEALENMPYRAYSELVAKTENVVKDTLKKEAETTNLGKQGLILDVQKTILELEKQITEDSNIYQYINKIGSGSFTLTDAIKVVVMGFVGLIQRFNFSHKF
SSSSSSSSSSSSSSSSSSSS............hhhhhh......................................................................hhhhhhhh...........................................................................................................................................................................................................................
>A0A3G3IQW8_A
MQRNVESHFSQLPQANIQRSIFDRSCSYKTSFNAGELIPFFVDEVLPGDTFDISTSKVVRTQTLLTPLMDNLYLDTFYFFVPARLTWLHWKQFCGENTSGPWAPSVEYTIPSIASPPGGFQTGTIADYMGLPVGVTWKGTDPLAPSALPFRAYALICDHFFRDENLQSPLLIPNGDSYHNSTRGGVSGAISAVMVRITIRNQQRRLQMVILTITALIAPLTPPLVLLPMVVSRLLSIVTMTILVAAFRVPRKVIRLAFPSMSLLVLLVVLSLLLLFPLMFLSLCPHLLIVFLCGVRMLILLPLLLILKLLLLRLFFPSISNRKLMVVTTRMCRSMQIMKLVYLLLSPILLLLSLTLLVLLPLLLSSLSTSSVWPILCSAISSVLPVVAAVILSSCYLCSALSLRMPVSKIPNILAVIAFLCL
......................................................................................................................................................................................................................................................................................................................................................................................................................................
>A0A3G3IQX4_A
MKFRTIYDEERPSPGLVCEDETLCLQYQAIETSIERLVKLANQNPAYLNAFNSGLEDRQPQYGECPSPIDYQDALEIIARGEEAFYDLPPEVRVKFSNPVDFLRWLEDPVNYDEAEKLGFLDPEKVAKRRESLQKKVEPETVGE
................................................................................................................................................
>A0A3G3IQY4_A
MCNTPIYIPNPSRRWNFDAPLRIAVPCGHCAACRKLKRDEWFFRSLVEYNHYQSIKGAIYFITLTYREDSIPRMSLPDGSVITAFSRKHIRAFCKYMRIWLKRHGYPYDGIKYLICSEYGGNSTKRPHYHGVLFLPFVLNFWTDKIPVNERKGHCPFEYFITHCWPHGFVVCSKLGWRIQSVKGIRYASKYITKDISYIKRFDLAKYLYCSDFEDWREMNKDFFPKHWQSVGYGEAFVDTIMSEKDPVSFIVSNKACIPGLDRSSTIPRYYHYKLCRCVNRLYSTLLDKTYTDLTPFGISAKRLHLENSIMRMQTDLDVLLQTDKNGSLPTVDDFSNRFCEMLNRSRHLRTLLGFMGDDKVFTSETYSQVRELVVTGLDDALLRCGLYRLSLYRLFLRYMPLGYDEVPEHKFEEISDIISTMCCSQVEPPEFDGVISNEGLSVYGLPLKNNPHLAHVNTCSQHEYFAPYEYACSLLDLYIWCIGVNNDGLKFEEETTKEIVRWYRGNKPHYYTSIV
....................................................................................................................................................................................................................................................................................................................................................................................................................................................................................................................................
>A0A3G3IQY6_A
MIRLYDLKKTPTLQDYLSVQIYRFRGDVPLVIRVYPLSRQSQIFPYASHSPEFIADELRRVLTILEEPHWREKIQSLCMQKNTDALGTAELFADLY
................................................................................................
>A0A3G3IR06_A
MDLIKHIYAHCFNPVKVKVCNPVTGEVELRDVPCGKCYHCRITKVNEWCTRMVLESKARKYTYFVTLTYSPRSLHTEVFRETYPCTNRCNTYGKEQPMPLVLRKDHLQKFNKRLRKNTGIKYKYFACGEYGHKYGRPHYHMIIWSDVPISKIDIYRAWSTIDDYGRRVIIGDIDYNLISENHLLNKEQMSAFKYVCKYLQKGEFDFKKLPTYQYHDKLKDLFYGKSEWSIPKYSSRLWIEGRPIENADQVDDLYRKRFSPFMLCSKSPAIGFDYLSENIDRFKTGDFRLFGLPKDGKFILPAYFVRKTKELCCPYCRINEETENLRTNATIPDLVSMLVEVQNCLDFVESFQSIQPVVYQDPVTDKITFENTSRVGPRILSFSVRFFRIYDKLNHRWFDFNGTDYRVYRRTRIGIQDVEHVSVQEVITRLQTTYQYLYDNILCPQTNQRMRTEREMQEYIAATYGDSWNDVQATYRATMMDKVAERQRKYKLTKNKF
.................................................................................................................................................................................................................................................................................................................................................................................................................................................................................................................
>A0A3G3IR08_A
MPKIYSRFDLPVVDGKRFPGKTRTQQQYKEECDINTLMARYRDQGILPRGRAVQYGDFSTLESYQEAQNLLVQAREQFDSLPSEQRARFKNDPALFLEFVTDKGNVAAMRELGMLSPEAVARLDREEAAAKAALEAAQRAALAAAAPAK
.....................................................................................................................................................
>A0A3G3IR10_A
MNPSSASQIAENPSISLKTGLGYPVSSLLGSMTGLVGGLSSGYLSYRSAKKQNALMEKLAQRQMDFQREMSNTAYQRAVADLKAAGLNPLLLSPSGASSPVGSSYTPENPTIGALNSANSVFASGISYDSMLQSALQNRLSTALSALRLQAELRDYQREYGSYGSTMYYIKDVLKTVLPYAAMLVPVGRFGRLAAVGGAAAYSLLKPSPSDFNSVAHDSRRLNWSRSYKGY
...........................hhhhhhhhh........................................................................................................................................HHHHHHH....................................................
>A0A3G3IR12_A
MMMFSISTERSFKKSLLVEVRSLVCAICQASVVSYENTILVEFVPNGMMYYDFTELVDKVFVYLNSRGYDAHVRQVIFFQ
................................................................................
>A0A3G3IR58_A
MVKKFFLKNGYALPRRLFKYDLIDLYIPVRPIRVVVCPETGLYLCTLRGRSGDVLIKSSSVDKLFSVVRDCYRRSYSAQFLDNRFYLSLTYIFSNV
................................................................................................
>A0A3G3IR62_A
MAITKTLGGDRLGAGKKIKVELHNYERSTHDLGYVWRSTMACGTLVPFMSLVALPGDNFDINLETDVKTYPTLGPLFGSFKMQIDVFQCPIRLYQKELHNNKLGVGLNMNKIRLPLMDVTTNDLDPSLKNIPLEFQQIDQSSLLAYLGVRGNGMANGNAKTGVKRSYNAIPYIAYYDIYKNYYANKQEEIGYIIHSNNFTPYFIDIQYLEAGGNLQVDWDSTNHLLSNNGGFDITTNDENANLEATDFIAILDNGKEIPLSNIYSTITQPATNRYRFENAIMNVTIIGIKFSESASNNRPQLEKFELKNIDEVREEILSTSDGVPYKINDKSKAPYNLPLQTIQDTGQSCSRSPQEGLAIKGSI
............................................................................................................................................................................................................................................................................................................................................................................
>A0A3G3IR70_A
MCLNPRIIVNPRFIKLHKLGIVSRITMGDRTLLYQPTAEGDFPFKYFHPKRNFVTTENIDNFYYSDSDGVATPLYIVTNCGKCDACIALKRNAIKSRMILEQSFHKCPPLFLTLTYNDDNLPFDGVSVRDVQLFLKRLRRYMEYHYPNMPLFRYMAFSEYAPDRTRRAHYHLIIFGLDIINPYDALKLESIITNCCWKKGFAYCRVCDSGCFNYVSKYVCKKSNVPRGKNPNFSLASRRNGGIGSLAFRDSVNLSALLASDDARITVLSCGKYFTVIVPKSLRNYVLRDASTLYSPKDIQTLKTMFNCFHKLSFLCTCGITNKTFLDNGLTNDIIKSVRQCKYPSNIIDKFRPLNRFPASYSANDYCFYKYLRPSDIPLIATELKKSLNYLNNLKIDLQKAYYLNYLCERLKDLWTSKIVEYAENHSQDNFSLLRSYYDSLDTHGSLHPC
..................................................................................................................................................................................................................................................................................................................................................................................................................................................................
>A0A3G3IR85_A
MKKSIYGLIDSKTGNFGDVCILDRDEEFRDGCVSLLTNPDIPDYVVEDLVGVRYGSIVYDSDMLYPKFDIATIPSIIVSGHDLISLRHNVKEVASDETADQNT
.......................................................................................................
>A0A3G3IR90_A
MRRSRTQFPKNLSNPLISTRGRRLESVLNTSERNRGNTCTPIYLRAFFSWLIISTTFYRVLTCERTILALYMSIVPLGLRPLFLSGAKTC
..........................................................................................
>A0A3G3IR94_A
MSSLIPKQSVGIDSRKYRRNQSCMVHGTSEIGYVLPTYARNYINDATINLSTRTGVRLSPLFVPTMGKLDVRHYHCFVPWNRCYAPFDAFLAREPFNFTSNARIPEVLPRFQVGVLLTHLFTQDSLMPDDADRNDFSLWVESGQFNVGLTASVYRANLDGSKVGTFELVDWENSTDVVSMADEVFSTHINDKFPHTSFAVSSIFPSMLRTAKKNFFLKCRKQIVDGERTVTCFAASTVGDVWGSHIVSDYMSSISFPSLDACDFSYEIWRPDGDVSSVYRVCFNFNGAIKRLRSAFLGLGYSFNPFDEEPVTPLKLFAYYRAWYSLFGVTRDSNFNDTDCAWIYRFLSSYYLGSSEIMSGSQSLLDATFVKFIKGLSELTYTCPSDYFTSSVQNTQQGVSNDAAYLTTGSSAPFEIGYVRAQSDMSPSAPVYNAADGQRYVSAISIQIANRLLRWVNKNTVVGRKIADILYARYGKIKTDDDSSEGVYRVGVDDTPVEIGIIFNQTSSEGSAPLGEFSGIGSGGSRASKHTFVTPSYGVFITLTAVVPEMGYFQGMLRENSDGVRDSYEFPDSAFDAVGWQSVRYNELVADRQYQVSAIGDSASTQLGVYGRQPRYTHVKVGFNRVLGDISLPHMAQNMLSYTLDRYFNPRDGLVPINDPVISRRGTIGGSNRIFEVTSPTDDHIIYQIYFDISVNDRLKPLALSYDTILEGDNKAVDFGHQ
..................................................................................................................................................................................................................................................................................................................................................................................................................................................................................................................................................................................................................................................................................................................................................
>A0A3G3IR95_A
MPLILLASMTLKPYSVMINKDISPQMKYARSFQWCVKDSLTPLESRKRLASQSDMQYRVSFVRRFSASLKKTLKLVRSTPSRMLTAAVRSLPYSFWLRAIYKTSMLVYVSGNLSRFCPVTQKEKFLKRFLTMRCGTKLVCSLHHLLERRIISVDSMLSQFSN
..................................................................................................................................................................
>A0A3G3IR97_A
MFIGELIGAAGSLAGGLLGSSANKEASDQDWKRQKKVLQNSISWRVADAKRAGIHPLYAMGAPTSSFTSTIAGSDPIGNALQNMGQDVGRAVNSYMSKDQRAADMMSQLALERGELENELLRSQIRRNNAPGTGPGLSSDGTVTFGGGEPLKLGPTTPAQDLEQQYGELAGDMGGLYRFGMDWLRQEGERTFGFDPTTLPSPQSLGASHGNWLRSKILELARRYQDRMSASHSDATYYKNNAGREYW
............................................................................HHHHHHHHH..................................................................................................................................................................
>A0A3G3IRC6_A
QSKWYECFLFWFTIKTEMRAVIKNSQKPKFRSDSCIIHMRDKSTEIILNPNLICIFKSDKTGKKCYYLTPEMVLMYCDVLEGRMMMETTIKSDIKYQPLISRSNALWGLIDPLFPVMGNRIYNIVSMIEPLVLALLQLKDEARILRGAFLHHCIKEMHQDCECGFTDQKIRSMFIDDLLSILNIDNIHLLAEFFSFFRTFGHPILEAKVAAEKVREHMLADKVLEYAPIMKAHAIFCGTIINGYRDRHGGAWPPLYLPAHASKHIIRLKNSGESLTIDDCVKNWESFCGIQFDCFMELKLDSDLSMYMKDKALSPIKDEWDSVYPREVLSYTPPKSTEPRRLVDVFVNDENFDPYNMLEYVLSGAYLEDDQFNVSYSLKEKETKQAGRLFAKMTYKMRACQVIAEALIASGVGKYFKENGMVKDEHELLKTLFQLSISSVPRGNSQGNDPQSINNIEKDFQCFKGVTTNVKDKKNNPFYKVKSALNNPCQADGVYHNMSPNTRNRYKCSNTSKSFL
....................................................................................................................................................................................................................................................................................................................................................................................................................................................................................................................................
>A0A3G3IRD3_A
MFRRSADKKDPSRSIFNAFTKRTLPTAQVQEPATETPRPAPSYAHADKQTGPVDRNAEERDKEDNRMREEEGKNKSDPEQSITSMTIQKKKAVASEIHNGPATYTTLNDTSNYRKFWHLELDYDLIEVTNTSTNYWTPNAMSMLTILSESAKFVYDNNTVIKRHQDYLDYAVVCYYCIIFYIQILRAQQAAGKLRGFDRSFLNRFKDKFKFEELPIASILEPYISSIVSSYPEDSKYDWIVPDYAQDLLSFVRRMDQVFQPVNGGCYIQPLVPHMLRILRTAIGSTQVTAAQANPGEYFDHQDRYTTRLPNDEANITLFNVNYRVNVARDDDRNALLSACGVSHPFYADLNVLTTVAPRFRRSKFNNYPYGAIAQDNADVANPNDVTVGLEGFLNMSKSEDTDWFYELIRQATLHSRFFGKVTSLSDIPTTSGNETLVGCKLRQRQDNGRQWKADTDTSLGKRPASATVPHWYPEDWSHMYGSFYTTRASTSREEALQALSFATQSSMPITHTAQDHYGNIVGRVGDAGVFLRGPYWMNKEWTMTLYNNNGGVGKPMFKGWESMIQAKFAQEKPAGY
.................................................................................................................................................................................................................................................................................................................................................................................................................................................................................................................................................................................................
>A0A3G3ISQ8_A
MKKSSSRKRHFRPSRPQRDVLHSPRLTRLLRTQNRYYFSDSLGPDLPHRRIEVRKPLSRLPSDFRSVRHSPTPTPSDLLSVMAPDLTKPRTMPDILRHIICRGRKVRRQVLHALDLVGHKGQGGSRDRRITPSSELRC
..........................................................................................................................................
>A0A3G3ISR0_A
MNCKHPNLYSPTVGFFSHRGTNKGETPYPHDAFPIACGKCLPCRINRRRIWTSRLYLEYAYSNASLWCTFTYSPEHLPLDSRGIAILQPLDFTLFLKRFRKAYPHYRIRYLYVGEYGNKTARPHYHALFFFTPNSDSQHSSDTPFNGFVDLPSDIAERITELWGLGQTHIVNDVNLHTIQYTCKYVVKYMTRNSDSRLDGRPVEFARMSRRPGIGFCFCQAFLDSITLTNIVKGSGRVPPVYRICGRLMPLGRYIINKLKSLLPEVDFDSPSRSDEVAYSTQLVLDYHDHILKSGGVHNLATINTYLEFLDTRQFAVANRIETEFQSLHGLNWTRDTF
..................................................................................................................................................................................................................................................................................................................................................
>A0A3G3IST8_A
MQVASAREQMAFQERMFRNRHTYEVEDLKRAGLNPILSAHSGGSTPSGAMVGGMENVGESAVRGFSAAQQASIAKDQLALNKSKLESEIAVNSATAQRQQSESALIKSQVDSGYYPSLVGLNNASAQERAAQIPLIESSVRLNGQRILESDARVQQLRKDISLIEERIRTERSLRALNAANTQLTYLRGALTEEETRTQQNITSLQGYLAEAQRLGIPEKLIGYIKYSNPRLQSLLSQGLTKQELYPFAIGTGQSLFNSAVEKARSNLPNRVNRSHKR
......................................................................................................................................................................................................................................................................................
>A0A3G3ISX9_A
MRSSSPSKVPSIPAGIKAQHRKCKRAIRRRRIDLKCGCSYYYSIDCHDHGFTHRGVHHCNSSREWRVYLDGTKSPLFQDNRPRSPSVFQPTGHHNNRNQIQPQPEESSADSQVFSNLQGLDWFTASDLAFFEGIQDAVLKYLDMLGVVSLNNVIRAVDHVLWNVIHKTEYVDRTYSIKFNVY
......................................................................................................................................................................................
>A0A3G3LKJ6_A
MFDNASKKATQYLNKQGLGDLGVGRVADEGVTFKQLSRDYQQKKIVLHSLNDKYPDRCLDPEDISIIGVVIN
........................................................................
>A0A3G3LKM0_A
MSLDGKVDSTKDKISGKAKEVEGKVTGDKARETQGKAEGILGKAKEKLDDAKYAFKDTVDDVKNKLSTDKKDYLTGRQTAGFFAAFLNLYKSGTRVLQV
...................................................................................................
>A0A3G3LVX3_A
MANGVGRGMVVAIATGAFVAGCAGGCMIGGTSDDVSSKTATTTVTRPDCRCACTD
SSSSSSSSSSSSSSSSSSSSS..................................
>A0A3G3LVY9_A
MEGFSYASVDDVAALVKGGLNDARKTMLEAKLISLSAQLSGWFPGLRQRWIDEPEDSDLKALVRSMVMEAGRKFINNPDGMSSETIGVFAYSRFDTEDPSREPFSKRDLEALEALLEEETDRQVGSFPVRSSMSMYPAAPMPGPGVYSNSHRRWGRR
.............................................................................................................................................................
>A0A3G3LW20_A
MVPPCASYAPFRVGASTATRPETTTHTGETMSDVVERAKAALEGVTYGPWEYDYSAGSMTVLGGPVIWLGDGDLGFRVEPHHQADENAAFVTDARWLIPELVAEVERLRAEKRGLEISESDLLVQLRAENERLRAAIEPIRQLHQRVTVEATSCPEGCEVHEDECPNDVDFPVCRGCYDAAEEIDAYFPEFNIRAVEWPCETAKLIYTTEELNR
......................................................................................................................................................................................................................
>A0A3G3LW46_A
MNIPDDLLAPFGPIWPVDPAQELYEWDQRFGPEPDDIAEYIAECVAEEWQEAA
.....................................................
>A0A3G3LW55_A
MGINVGSRAISGVFVGSTAVQAVYVGSTKVWPNFDARIVPFRGPITQVAPTTGANFYLQQNISPTTTTTGSTTLSANSRKAFMWAVMEPGHTVTITCSGREAFKLAYSGTTVTASSMPTNNSLLSTSVTADGSVVWVSCQMTPDWSAFKLVLNVYSSAGASLGSSSAGNGGSLAGSKVALTAGTATVSGVGSPFFGFVLTSDVWPGLITEANSVLYNAAAESSTTAGTFSIQQIFTGGQIIIGIYGGGTGGAGGTDSFAGADGADGKGLIISPYVSTGLLSPGYGGSGGRGGETNFYADSGLPGGPTTYGEYSTAGSTSRPVINIPGTSVKVPNYVGAGGAGGKSGQGTGSAGSKGGILVAYRWT
.............................................................................................................................................................................................................................................................................................................................................................................
>A0A3G3LW60_A
MAKVNRDFLEPSVAVSIARRELAEFEANDPSSLAGYLPSLEVDDIEYEIEVGGSDGMITAANWRMFNGNTTSEKWGEGAKSRGRLMPLSRNFTLDEETRLRMRNDASSAIERESAKLVRRATRAIALQINYQRANAIANGKVEIKGSGGLRQEVDFGRRADFNTVAPTLFSDPTADPLGQIEAYADLYEEENGFRPEQVMMSSEIRRIISTHPAVVLGATGNPDKPRASVAELQALFDQYDLPTIVNLPTNKVKVDNLDTGETEVKSLFEKDSLLFTPSAGDPLAPEASIFGRTMWGRTLSGDTENFGLANESLPGIVAAVIEEGWPSHLEVIADAIAMPVVFNPNYTLKAKVL
..................................................................................................................................................................................................................................................................................................................................................................
>A0A3G3LW86_A
MIDMNGNPVCETYGDECICTTGADILRPGEYGHQFVVDVNPNCPEHGRHTWPAPLAAADCAEQNLKERK
.....................................................................
>A0A3G3LW94_A
MNLNGTFAVIEDGVEIGTFDTYAQAVDFLSVHAIKDRKYQVVKPCSSWIKKLFLCTLG
..........................................................
>A0A3G3LWA2_A
MKVVKDIIKKAPSACSSWSVSERKGGEVYLQPEDDGPVVVVNDKLVEDGLDAFAEASLKHSDASFRDTARKIQREQFSKIKLNQEIVSSIIQHGAFGEELF
.....................................................................................................
>A0A3G3LWA6_A
MAVAQLIETDLLELTQLARSNQGRKIAHNTYIHAGSHGLELTYHGNRIVFKPYGGLHYEMTNAGWHTVTTAGRLHQLTRANGGGMVNIKGGVMRYTAPSGTVHEMNAPLLIDMRTGEVINP
.........................................................................................................................
>A0A3G3LWE5_A
MEKIRVKTKTRKKTYLHTGVTSISQEFEGDLKISFANGLADVIYPRTIWDKVSRDL
........................................................
>A0A3G3LWF2_A
MTPDEAKAHIDTYERQPLIDLVALIDRKDMEDALETVAGMKYEYAVHVKSGRGVPRPRELGHSC
................................................................
>A0A3G3LWF6_A
MDRPARAALQDGATNPKLTSIDHSWCEAARDGIDRILNGETSNDKA
..............................................
>A0A3G3LWG8_A
MEKNFYNVGNIYGVYTAWDEWDSQTHWDTCVEDLKNMGAVLISNERYGGEVGAEDVFKDWQDCMEDIDRSELEIEDLKSELTDPTNDIQLLADELVGRVEELQNGRDNFGRFKLIEGYNYNLLIDMDRYVECTGKRATDEELQEMLREYTASALGELETVKVVEIDKCPDWLEEIEYLAGVECEERGGFGMTTNYENIFEGRLVQFLMDQGLPLGKRHKLTKVGQ
.................................................................................................................................................................................................................................
>A0A3G3LWH4_A
MSNYYEALKIIGKVIDDNLSSVEEAAGVDEAIAEALAEAGLIAPDLPEPINQEGSPT
.........................................................
>A0A3G3LWI6_A
MSNASIMGALWAHYGRTMGALWAHYGRTMGALWAHYGRIMGALWAHYGRTMGALWAHYGRKFKQQYWGCPALYRCSSLSLSALLFV
......................................................................................
>A0A3G3LWI8_A
MDFWKIAERYAGQGMEIFAIDNGAPVKSVRENVDMYLGDSVKVSNAAAQEIIKELEAYGYEWMIHVPTGTTFMAGNPNHFITAVASIIEL
..........................................................................................
>A0A3G3LWL5_A
MTALVNPLSPSMLRDAAESVVSDVLMWTKYGTEISENVDLAIAEVLAGLAGYLESESITDMDDVETIVSDFCDDVARSLEDMRGNGLATDITDGDVIYTADILTYYTENTNEVEEAFSSCYSLGEFDSISAAMSAGVALALENIAEEEISGVIEAFETWAKKEMTEHIFA
..........................................................................................................................................................................
>A0A3G3LWN6_A
MKVLESLITQAALVTVAAISAVGGIYSTYANRKQNSASADKTKKEGEQVGDQTWIRRLEALSQDFEKLQKLSDERFERLVEIEMLITEHVSWDFRIMRLLREHGIEAETPPSLVYVRHKLKEAQEQEKSLGETG
......hhhhhhhhhhhhhhhhhhhhh...........................................................................................................
>A0A3G3LWP3_A
MNAPAPYCVGCATHHTRRCEQQRRINRAKTALGLVFLLAADVLIGVAIGAQL
............................HHHHHHHHHHHHHHHHHHHH....
>A0A3G3LWP5_A
MAAEESDLQTVYDCYSTMLEAAGVPGDEIALCQEYMANILDNVGTQEDLQEVVKAMVYLKGRQ
...............................................................
>A0A3G3LWT4_A
MSPIAKTRHPRSLSASGEGRFANVHLGTTDEYSSASTGLTPTGVPFEPSLYDQPQGRAKRKGMFSRQNY
.....................................................................
>A0A3G3LWU0_A
MVLGAGNSGVDPVAGTQPAMVEGCGPRSESPRKRAMSNNEIRKCHSCGNPRDNASHETLCPVCLVDGKGAEVHEAVCENFVGKREWGIGPVEPWRRCVNCGWPKAQHVLPSCTGGLTLGGLFYPCELNTPHDGWGHSNKEAQAIWQ
..................................................................................................................................................
>A0A3G3LWU2_A
MATVNDIAARLVFTMDGDALDFEKTGRGVIVVEDNEADIPLPKGPKGDPGDPGEPGRMVVSLVLDETTDSAALEVLKRRSSTWSTLNQDYVGYFAINEPTRSGFFYTRGGWVIIRNIFGTGAEIAPGEFSQPVTYANVSSEPASTEAGVVVYSFEGSLKAVRPDGTRVTIA
...........................................................................................................................................................................
>A0A3G3LWV5_A
MTPVLSHDDPLSLVEFPRYSWARAPSAYVALNSPSQDPQRCPMSQLHRLHEWCRPSRSYVYVPVGWSLFHASGEELVVVSPRVCSRPPVRAAGLWWGGMDRPRQKSTRNGPDLLLFGSATRESCPNLAYTVTKSLSVSLDI
.............................................................................................................................................
>A0A3G3LWY0_A
MINEGMRAVIAIATRYGIQSLSVIDGTGCRWEINEDEVFLIETTGEKYAVDVDEILGAYQGEND
................................................................
>A0A3G3LWY1_A
MQTQRCVMQIQRANRGGLLAMPLLQLVLLCRRGRTGLTLSVDEHLLQPIPVSLYGLQHWTMTHCNGKPDWKAPTFKPSAGAG
..................................................................................
>A0A3G3LX06_A
MPPQSIRPTFGQQVLELAGPRLDDAIDYDPDAVVVFTAAGIKTFWQGAHVAELAVRRAAIPFALLAKAVKK
.......................................................................
>A0A3G3LX17_A
MATAKQKAAARKNLEKARAARAKKAQGKAIAAAKVKGRSKRASAAATRRANASVSDEDFKAIMRGNKKSAGRKVKK
............................................................................
>A0A3G3LX93_A
MSHDNLVAVMSAGRHARVLMVAKMPPTSYVGRHRAPEVEPPVRTGSIWAKAIGGGPW
.........................................................
>A0A3G3LXE9_A
MIVTAPGKPVVEPGVQSLLDGRADWCQCCGNCYYRHDMRWLVDTYLCRRCLGQGVDVPGRQLGPVVR
...................................................................
>A0A3G3LXF7_A
MTSHVATQPRPRRRDHPDGTHLMTPPVESLAAALSAIGRALDEATAALEHAWNAARDFHQEIERERTRRPHEVPAGKRRRPYGRNR
......................................................................................
>A0A3G3LXJ2_A
MMMRDRIVVIEELSTAFVSLLKAQAALAFDNTLDEACIEVRDKLIHHLNQV
...................................................
>A0A3G3LXJ5_A
MGKLVWPNYGPPRYDIINKGYLKARLEAQSSHKHPVYSSDWYSFQKTVLNNNPYVDRALFKLAQKAVFALKREIPIGDNSKDGHLRNKVKAYRVRNGGLAKDRTVYEVHAGGHTKEDRSKWHAALYRSTYSSAEDYKNRKLTETGDRIGWLRSAERRLSDG
.................................................................................................................................................................
>A0A3G3LXM5_A
MPSTIEVPISLIKAGDMDAIRELLPKPNLFGRWATHPGELEPVALATIANDITEIPEED
...........................................................
>A0A3G3LXQ6_A
MAAEYSDFQRTIAERQRRERKENTVRFGVEDLTTGEIKHEFSDYTSAIEASKFYPDSQVVTWTTTPKKPVGSADEDSV
..............................................................................
>A0A3G3LXV1_A
MNASQIIGKCPAGHVVRGTSESDNYRGGWIKCGCGRQAIAKFMNVTVKPEKTCNGVCTGATGPSCSCSCGGENHGSGKVF
................................................................................
>A0A3G3LXW7_A
MNSNYEAKQVTNSEYARYKQLQTAANKEMADKLNNAKLPELVTNEIAVTKTEPPTLSEILADAVELLDIARARVTFPNKHYGEIKDISDRLDAIRIDLQLEGK
.......................................................................................................
>A0A3G3LXZ8_A
MGDTMHKAPMTPLTQLKERLAQLGRNNLHRCYGKRCKDHTTNWYSWAEGTAK
....................................................
>A0A3G3LY16_A
MSENCQHYYGNDGSGWLTRRRPHRQISPADLREPLDVGSSRVVAPHP
...............................................
>A0A3G3LY17_A
METLAATACVQQLTYTYQAVCTTCHWKSIPDLMKHRTQALADTHNALWHTPAVCDL
........................................................
>A0A3G3LY20_A
MFNPKEVFHLVTTAGEMKHTIIGTYSSQENAAQSLDALKRINPKVASQAYIAQAMIQGNFICDDQIDEDEDIFEEDD
.............................................................................
>A0A3G3LYK2_A
MNEQYRNIETNAKLRDLESKEEAPEPSLKDALGVESKEHHDQGEIASDRNQWPGIEVK
..........................................................
>A0A3G3LYK8_A
MTQHASGQFEEERVTRKLVQKNERDALAKKLAKLSPAQRLKILNSVQPRIVEKYMAHIPHPRQQVFLSLSNREVMFGGSGGGGKSDALLMSALQYVDVPGYSALLLRTTWPDLNKAGAILDRANQWFGGTDARKREGGRIWEFPTYDKNGDEALPARISFGYLDKENDKYKLQCYTDDHDLLTSRGWVPVNEVTVDDLVLSVNPETNVASFEAVSATHSYPYKGHLVDLFQSKGASMTVTPNHTMWVRNERGGLSPVRADELESHHEIPLTVDFAQKPYLSMHPVAIQNTAMKDREKRKVSDGVYGLPPRGIMTYLQAIASNGNIERSRVSFVHNHRQFVDGLMELCTRAGIRCTLHVAKRDDEKTVYELSWSHLNRRDYTKIGRAMDDPSPQNYLRHKKFDGMVYCVSTPKYQTLVVRHRGRVHVSGNSAEYQFIGFDELTQFNPAVYTYSFSRLRKPDVACINCSRPMKLVNGTWAHSKPNQGCRKPVPDPMVLAQYAPAPDGVSIFDVPLRVRSATNPGGRSHDYVRDRFVNPKTRDKRSLFIPSSIHDNPSLNFDEYVESLSYLDPLERARMLNGDWDVADMGEMFKREWFKHLQINHEPPGRAVRFWDNASSDGKGDYTVGTKMILTKENQFVIADVVRGQWSSHEKKKIMKQTALMDGTSVSQRMEQEPGSSGVDVIDDMRRNVFLGFDFQGIRSTGDKITRASPFASAVEGGLVYLMPGQWNKKFIDEVIQFPNGANDDQVDASASAHNFLAGGRRVRLLV
................................................................................................................................................................................................................................................................................................................................................................................................................................................................................................................................................................................................................................................................................................................................................................................................
>A0A3G3LYL3_A
MSIDNLINRALTIEEKAIRKVRTVEGARMYGQPIGTVITRDMIERAKRKREREKNKGKNKINASTGAGTATPSNGAGKRSASDILLEIEHVQAGIDKLKAKPDTGVASTRKRRERQIAKAEERIKELQASIGESNNSKTVRGSSVKKGDKVFHDGKWKTVDRSESWKGDQQVHFTDGTKTSFKRGENASVWMDDNEGTEHHKRQTEADAKRKKDEDDKAKAEQKKKDDYKRLSRTASELKPGDVVDTGSENGDVISRIEKEDNGNIRIFFEGDSMPKGLRTKPEAIFKLKDTAKSDGKDSGSTSEPEFRELRAGIIKAGDLIRHKGEWKKVEFADSGNGKTMLSLEGVAEDVIVPSDRAFEVQYPDGKKPPKGTSTPKRKPGTSLFGGAKPKDSEGDKPTTDDSAGKTSGKASVTRTEDGYILDLGDGSEPIVARGKVASKAKFIAVASKPFKYGTRPHVASGTRENAEKGFRSYYKEAPIILEIPNEVGASSSDENGSPNVSAPEAGKPDTDAPKAPTKPKVVVPAPDKFAEANDVHIESRPLTGDEVSARAVKYEEEAVAQVKKYRESRKGKRYITGKESRYTPTEKEFNELETFPSDKTPSSIDDLKWADSELISDTQFARWGNMTLVRVKGYRDNESIHVKFGSGEVASYSSYSMPSSRNPRVGEPDFFEKVKSSHGDFLTRELPKRVKREEAPFWDYWNGIRGIDWMADDETDASYKKKADFVQKNKEESARLGVSVEGNFDPEQHAVLNSVLETYQERYPGLLSKNINGFGMVSGTNGFVGAFHANVSMGRSLKGSIGKEPIGKGANRLSFNNAYYGDNGEKSTDKWVNLEIGGMMTGQFVGGDRVDLAEKMGLKPDHVHAMYTTNHEIGHSIGSWIFGETGVDDDRGRAQLRNDAGRAEQIANRYSDRVSKVLQKFKIMDDDRELKRYVNTAMTGDLGDGMMARLKRAKVINQTALSAHLSHYGATNLHEVMAETWASYSMDENPTEFALALGEVMEDLLLELSEESGLVPSEEKGISLRDALMNKLHALSNN
................................................................................................................................................................................................................................................................................................................................................................................................................................................................................................................................................................................................................................................................................................................................................................................................................................................................................................................................................................................................................................................................................
>A0A3G3LYM1_A
MPKSSARMFLVGVGGIKGNFMTKSGGEITADANKVYDGGKLTPEVLAGPAEIGNITVTRAYDAKIDQAIINTMRKNVGIWETSISVTPTDRTLKAIGKATTYSQCLLVGLTEPEYDASSGDAVTYELEFAVGSVA
.......................................................................................................................................
>A0A3G3LYM2_A
MLEPIQELLDALRQSLTGYINEPVKKQTFSSIFVGLYPTYEDAQKIVKTFNLHPSWADDLHVTMVYANPDDNPDEAQINDIFRVLIGQLPTLITAKLNGVTRFAGNDEDGDALVLNVDHPSIEQARRILTSDQRLVINDQHGFTPHMTIAYLNRDTPTPIDRVPEVLQVEFDRISVGYQSAYTHYSLGHNDIKELTIDDVNIYLPATIDDESGERAELNPKRRRSYNMEHVKEG
..........................................................................................................................................................................................................................................
>A0A3G3LYM6_A
MALYDMMDNELQDSDIKELVGEPLPDVKSYIIDRDVYEVRTYPGTNIRLRYLLHPRGRQITQAEYDYMLVSAKDDPVDPEIPA
...................................................................................
>A0A3G3LYM8_A
MKNEERINIRVVLHDLLSKPAKKIREEQEKLRESAEEASKAEKNLGEALDETGKKFDEHAKAVDDSNEALEDTVQVGKKARRSQKENTKSTDENTDATEKNTRKRQRANDETKRGDGIIVRVTGNLQKTGRGMLNFSNSYLTFVGMFRGLIMTDLAPAIPILVTGISTLASGAVALLGPLGKLGANLVHILPLYATMGTLMGVTTMAFMNMGDAIGALNDPTATIEEINEALSKLGPNAQKGARALASIAKEFKVISGAVQETYWGGGMTKALTTFVDQYLPILERGLINASKHMREASIYAMKLFGGGREQKAFENVIQGAGRSAGKLGVVFAELGRVFLFLTESAMPVFEDFLEYMANSLSGIADNMDSEELTKFFREAGEMAKGFWEGIKDIGGALRNTAKAAKPLTDYLSKGLGDVLDRWNKWTASDEGQKSMNDFFTSMIPNFEAIGNLIGSLWDAFKELGNSEWFAPFINDIANNVIPNLSKIIKALSDGLMPVFIDVSEAFSKFTENTDFTIVQPLIDIVGGIGRAVAFLLEKMSGLSPEAKNVLTYLGGLALIGVPVLGILGFIGRAFWTLVKPLKLVWGLLKFVFRFMGSAFSLLWNFGKAIWGVAKAVGSGLGKAFGAIGRFLSPVFGWIGKLIGKVGFGGLMRILGFFGKRLLMLAGPVGFVIGLLWAIWDGLKWLYDNVEWFRNAVDGAVNWIRTVWDGFKNWIVNVAIPAIITGILGMINWFKSIPTRVSEFLATTIANFLSFITTLKTNITTGIATFIGGIINWFLSMRNGIVSKFIEIRTKISQWVAFLKYTITSRIQEFVISVVKKFLAIRQGIKDVITKIREMWGNVVDWLKTNIVDRITGFVEKAVDAFQKIGGGVREAMNKIRDAASKPVDFVVNTVYNNGIRAMWNKIAKTFGLSELPHVSFNGSNSGGGGDARNQRGQTAFATGGVLPGYSPGKDIHHFSSPTGGNLHLSGGEAIMRPEFTNAVGGKSGVNALNRLAIKGQLNQAFAKGGITEFAGDLAGKALNGTKNVAGKAWNGAKNVGKAVWGGITNVADAIGGFVSDPLGTIKNVIKKPAEALYGQIHNSGSPFSGAMLEAPKRTITGLMDNAKNKVAGWFKPNEMEGGGGQLGSVHMGPPPAGGSWVRPSRGPITQRYGVPGVLSGLAHAGTDIAGGGKTYSAGDGTVYATGTGILGGRSGIGIGISHGGGIFTYYGHNPVGGVQVKPGQKVKAGQHIGYQGSTGNVTGTHLHFELHKGGWGRNVNPSAIGVYDTGGWLMPGQMAMNMSNHPEPILNGEQFGWLKAMATQGVQARQPQLVGAGGGGDYYAGDTYDVDVLVNGNSNMEPAELARAIRIELKKAKQEEKERK
....................................................................................................................................................HHHHHHHHHHHHHHHHHHHHHHHH.hhhhhhhhhhhhhhhhhhh.............................................................................................................................................................................................................................................................................................................................................................................hhhhhhhhhhhhhhh...........................................................................................HHHHHHHHHHHHHHHHHH.............................................................................................................................................................................................................................................................................................................................................................................................................................................................................................................................................................................................................................................................................................................
>A0A3G3LYN0_A
MSATPGMEFDPKFNWIDVEDPNNPPAGASKITANDLKRYEQGLEDAEQAIDQLLLVISDEINVQVGNLTEGIADSAIWPDTKHPGLYWFRQGGQLVESEIPGLYVIDPNQTPKPNYEIPAGVVVQTLESNGAYIRPTNDTNVVCNFVGSTDPLTVALNGDRWDKTPTVEGTNIIQYIKINGEWV
........................................................................................................................................................................................
>A0A3G3LYN1_A
MTAVVVFNPTDVPSRVNGSFIGNGEWAFVEDVNTVSDQIAKGQLVIAQAPADPVQINARAQEAFEKLRAFNTPKESEQTKRRTRNNKSQSTTDTTEGE
..................................................................................................
>A0A3G3LYN3_A
MARMMRGARDVRKGVLAFFGGNLRRYIELAELEWNDIVVRPNRMEAYEAVSFEHEDKCVISISIGQSSSFTTVDIDENGARVYRPDYDIQIYTWCLAGYDEDGNTIDTARVSALSQRDDIASVIRAMLLDNPALDQPEAFELIENTLIEEYSTGEATPNSSGRYIAGVVHNFTLRVDEALIHIPDGYVNEVSVDTDKLLEDQD
...........................................................................................................................................................................................................
>A0A3G3LYN4_A
MFTDEIDFHFLPIHAGDNILVAMRDTGLEIDAQEIKTTLEERFPGVEFTIVIGVAGLGKLEP
..............................................................
>A0A3G3LYN7_A
MVDHIVSVDDNFNFPPQIVARIEELIRQHAEVIAEGGEWVELAMLGGWAHSSSTNKARYRIGGTGDKAYFELRGNVTSDGTNNIATFPGLEDGAIPSLRTVYGRTVNNGANQSLRVAQSGLSATNPPASGVTVSLEGIKVYL
..............................................................................................................................................
>A0A3G3LYN8_A
MADPTEPMIAENQLIIDEVSGFALNIPAEKQLPYAWWITYPEHYKAILEMRKVFGIKITDNLDVEEDEEALERLFGEEN
...............................................................................
>A0A3G3LYP0_A
MPVRKGIAELWVKSTSRMRLVGMILVILAVGSSLQIIWTNQVRRDLMECQIQFMDQTVKSLDIRSKTSNEASEALESLIAGLKDSPDGVYTERLYAEYLTKRQEQKQVQVANPYPTIELGEACYGE
.................HHHHHHHHHHHHHHHHHHHHHH.......................................................................................
>A0A3G3LYP3_A
MPPKKSTTSNQTTRTNSRKRLSSPTEETLENSTNSDDETQNQTPNDDDPTNSSSNSDPVEDEKKDDADTDSKDGDTKAEKKPVKKSKERESAGAEPKGHIIRVGEDLHIPATKHDSFAVVDKDVYREIVLRGSNRVSYQLVYTAGTAIPLSKLDQIQ
.............................................................................................................................................................
>A0A3G3LYP4_A
MSEATNKTMEEAIAEVMAEELESDHTAPVEEVKCEDAPQGTPISQFVVLTMNDLNVRINQRVKDIESEMWKLQLSAHEFQGINSPEANQIIADSLAGVEQMALRRDNILAVYAQLNADNGTNEEAQGDTPEPSDD
.......................................................................................................................................
>A0A3G3LYP7_A
MGAMTEHSTDVAPLLTDYQFEQLSKSGMISYLDEIGVEPGSFTTKVTKRELRGFYSRFKELPLAISLVPPTEDGLHMDLKYRRELLEKANQLDLGRWQHNGGNVKHSHALTYFIFETRRKLVAVEKSKDQATESVDSPSISREEYEATIKPESITTAVIATKEPEDDIVRAFKYLGDLSSKSNAEITVVFKPTF
..................................................................................................................................................................................................
>A0A3G3LYP9_A
MRLLRGEISNLINGGAYVIIPEYGDDEFGPMEILNQATVARGDRVIVGQVSRAKEDLVVLGKVTSVDG
....................................................................
>A0A3G3LYQ0_A
MGKSIEVGNLSSEDSGQRFSYTKNGTTTVTGRIVSVTHTKQRTMIAFIKDRKAETLVVEQPHRHWIRVLYGHERA
...........................................................................
>A0A3G3LYQ2_A
MEVKGESMSEHVAEPRPETDETEISHEEEGWATPDEATIETFEGDDADAVDVSEATATPSVPTQVANPGKATARTGLAVVIGTIITIVGVAPSVIQAIAGVDGLPEWVYPSLGAIGASAIVLSTILTRLMAIPAINDLLKKVGFGTGAE
..........................................................................HHHHHHHHHHHHHHHHHHHH.................hhhhhhhhhhhhhhhhhh....................
>A0A3G3LYQ4_A
MAIKHRESFSGIKITGGKWRADVSNAITSADLSLSISQVNQLTISCDDPGFEFINKYRIPMDTWITYDSLKFSVASIELNEGGGEGGFVLTARPRAIRTLKRRTGKKTMKNVSPSTFVKEECRLAKIKCVVQPSAKRSSVSRDVTEKGQQNSEEENNTWTTFNRLAEELGFVCFELEDCIYFGQPTWFAQNARMVRAGYRDGEYATTDIPNCTRSQDNHNRAVVSFSVPVERQTDFRPGRVLDFRGMPGFTGRYFITEVGFDLAGGTNEVSVTAETPANPNPNSN
.............................................................................................................................................................................................................................................................................................
>A0A3G3LYQ5_A
MSEPNFSPTTEDEYDRLPQVYRDADAEQIYPLKVNEVKERFNYATNPSFELGGMPKIGMINEIVNPSFEGRTTGVMETYRNIVTNPKGKTSTIEKVTVRKNMVNRSLITGETGTIVQLKADIANHCDVATPGNVQGGSIRFPVPTADLQNGATYTFSVEVRNPANTPVEISLTWGSGEPVTTTLAPGASQRISVSGTEAVYLSSNSLARLVFRNGTKQLYFCNPMIEKAGAMLEFFDGANQVKDTDLTAKWEGDPEASYSVLEGIAVKGWSGINGVVYWSPSIKRAKLFVPFSGVAGARAESGEAVGNTPVTAMARPHTTDKTPWLAKFDGAYPFPEMKDPAGKTITELQYPVVGGAEPPTESYVGQYWVNDQNSPYRRIQ
.............................................................................................................................................................................................................................................................................................................................................................................................
>A0A3G3LYQ6_A
MPKSKTRHKKNRPATGGIPPIRQRMTLDPIPEDRAPTAEDMAKSLLGELFTLAVAGTQRYDSIVARHLTAHKNNEVRDWLEVACLAISKAYDIVEGGNYLEEELTKNVV
.............................................................................................................
>A0A3G3LYQ8_A
MATPENFIKALKSHMGVKYTFGGKTPESGLDCSGLITYSLKQVGIDFPNGSTNQIVACTPISVEQALKTPGALLWFQGHDAISLGDGKTIEAVTTPKNGVGSYPHGGRFIKAGLIPGIDYESKKDEPMGKMVSPFAGRVTAQWRGYKNHAGMDIAPPKPGQVGLPVYAVFGGTVVRVARGVKAGNRKSTWAPGRTGNGVLVRNPDGEGNGYNHVNPVVKAGQKVKAGDLIGYNDRSGNQTGPHLHLELWADWRNSYSDYDPRRAFTKFGVVPGSNPVTSGTSGDKPSVGKPSTSKPSAKVPEPSAKVKGYLKKMGLPPTANGVKAYQKQHNLRPDGVWGSITQDKYNWVIKLQKALNLMKRSAGVQKVVVDGYQGNGTNRLKNDILKRNNWTNNNLVANLKAVKAWK
.......................................................................................................................................................................................................................................................................................................................................................................................................................
>A0A3G3LYQ9_A
MANNKPELTAVETLMQEIGLALLKFTNYELGDVKVTAEAETVIEVETEDEPKPKATKARGRKPKAEPVEEVVEEDDEDEDGEEGDELTKADLEKKTERQLRSIAVNMGFDKEDVKGADKETLINSILSDDDEDDDEDEDGEDDSDSVDVDALVAKLEGMTLVAVKKVAREEYGFKAPDYKGMDKDAVIELIVEKVSDSDVEDDDDDEEAPYTEEELDSMSMAELKSICKEWGIKIKIGEKKQAHIDAILDAQEED
...............................................................................................................................................................................................................................................................
>A0A3G3LYR0_A
MFVGRCSVTPKYSESRVMLGTVLSESRQVERCLLRLATNLVTNGYGRIRKLKKNHVIDPTQTLSDRMMEWFGKPIVIFAVWVLLFLLTLVYSELSFRALMSAFIAWVGGLVTSRLDNALRRERIYKDVSDKIARNRKFNRNVY
.......................................................................HHHHHHHHHHHHHHHHHHHH....hhhhhhhhhhhhhhhhhhh.............................
>A0A3G3LYR1_A
MAEIVYRADYGRHQISIDSIAPTEKMGELSLSTTARSTWGGDHVLSQAFVLLTEEDVVALRDALDSCLMDIKERKKRDRANGKTIPEEVVSVQPKKFRPRKRLTPNKKG
.............................................................................................................
>A0A3G3LYR7_A
MAETNTTRLGLRQWSSDSDTVNRPEFNDSFKKIEQLVAIDKQGLSSARPAPGVIGTYYYATDTKILWRDTGTGWQQVGNRVDGFETRPTNVSGQAIAITGLSGQASDLVRLKSSNGDTLSSFDKSGSLKSGGVYVANNVDTKDASRLYDASLSVSPLMPSYPAQVTRALTGQTANLHEFRTSNGAIGTRINNAGHIVTQRAMKDNDTDTTNNNEFVTRGQLYRSLPQYTFRVMSLSQYNALLVKDSKTLYVIVG
..............................................................................................................................................................................................................................................................
>A0A3G3LYR8_A
MPSIRRVAEIRQGLNTRIFDVSEGMGTAEELADELEEMTDVLLGRIAPPASNGILTLMEVADAYFSRASEMTMKIQRAEREGRITKGHELYRLRTGELRTFLEMTKRASDLGSRRLTDVMATQDKERTGRESK
.....................................................................................................................................
>A0A3G3LYS0_A
MTAVKDERDRKIAKMESELNYLRQIKRKNEKVISQLMAEKKETNARD
...............................................
>A0A3G3LYS2_A
MSEENELVLTGQLQDDAIKMISALNVEKTVIPGHLNGEDVFVLASIIEDDEGTILFPLAIIMTEGIHENLILPEGLEEIPPTMPMNGVING
...........................................................................................
>A0A3G3LYS4_A
MKAKPKPKMRVKRANFKPKTGHECPAHKVELHYRAEDLVWVCEVGTCGYREYPGIVENGVPIHAKGKNVLVVTTDEDNEPVFLLMSENNVFLTIPREAIEFKEEGMPSIKLTVSEVKKV
.......................................................................................................................
>A0A3G3LYS7_A
MIQYVVLGNTYINMAQINTIVEERATHTGRMNIRVNLINGDYVRGSVESIDKWLQGN
.........................................................
>A0A3G3LYS8_A
MPKRTLMVEKDLIPVEKHVEGAPVVDLDKALPHTYYRRRNDNRYVFLTIMPDGLYVGWDTCGSCSRYVTLCQCSRGITPPKSVLYIFNQRTERIDSGILQRVTEIDKTTKKPSGVPARVESQGQVSAPSKRPKRVPKTTTAPEAPKKLRRIKKS
..........................................................................................................................................................
>A0A3G3LYT2_A
MDIPTPWDAKKNTRQVEGRKSEVRQAKKYDVRIHPNSGAGHIKDDASNENEIYEFKDVAKTHQLSGSALDGLFRRAVRQGKTPKYVILFQEAGIEAVIDLRRFK
........................................................................................................
>A0A3G3LYT4_A
MGTIKNQFVKFHDGFAIEEADVTFGNHSVIIAFAVYDTTKNIRTWSLDFYDPSSGLRVSRRTYKTDTNMMKAVKAHCAEYGIEWDELEHVNNLQMITIKNDFMKGDPDQIREMYEGTTAHDLALSFFPGQSVHVGEGMWLTRCAYCHKVVAHLGTMPRNASLGHHMETEHAEILIDKGHAK
.....................................................................................................................................................................................
>A0A3G3LYT5_A
MFGFILWAILFASIMTTGIYAIDAGTTAEQPPIGRHRAHF
HHHHHHHHHHHHHHHHHHHH....................
>A0A3G3LYT6_A
MTKAEEIFIELTTGHLPLENVSTLSTGDTVVFRNKKDESVYSIATLGSRISVEGTNFARWREAGSNTDLTFDGLRMEIYVIHSRDIINEVPGTVIEATILKDVVMSPPVRLMFVGDKAGGVWASSEIVYFEGGQDGYSLFKSEEINEWEVVLLP
..........................................................................................................................................................
>A0A3G3LYT8_A
MNKSRFNFKVGALMSTYQRLDRTISGVDVVTHYQPNQSSITAYTDGINIHFGNRAIDKDVINDAQALLALDGLNYHELCHVMYSPRSRDIPDWIVHNSMRKSVWGILEDQRIETIFTTLYPDNKPYLRMAVIRHILQVKEQDHTNVFLLLYGRKYLYKSMIKTAENTYFDPDRLDEAKNIIDSYIALDGNIKAQPDVYRDLIDRFIALLPKDDDGNPSELTSMFGHGEGSEGHGTGMDEGHQVIIDLKGIEASTGDTPSKDGESIAIDHDDDDANGDSTGDDDAKGAKQPGHGHGASEDDTDDLIDATNKAKDAVMDSMEVINHVRATQRIFRNDEGKMYGLRVNKAGYTNGTPDARLSNIVNKVAEKYRALLEDADPGYISNQAYGRINIDRVMRDSPIDSIFDRWEDNQTDATDMEVVIGLDVSYSMSGATAELGQVGWCLKRAIGSLGERCKVSVFTYSDNFEELYSRDSESGQQVRTPRINGGTRPIHFLNHAEHIFTNTNRKNKVMIMMTDGAWEQANQCNAKIDELNKSGIITGLYHYGSGNDTHHVQVFNSSSDLSGLIRFSDSLVKLAMKNNQ
.....................................................................................................................................................................................................................................................................................................................................................................................................................................................................................................................................................................................................
>A0A3G3LYT9_A
MSLDWKNENPTAKWEKMTPQCRQTIVLNTHIVGIRNITLTTAREFYKRYAMYQTANGRTPALTLEDIYSAVGLKTNSQTLTYPAFKKLCIKRLEARAEA
...................................................................................................
>A0A3G3LYU0_A
MARMPYPGKIYPGETYPGVSQSYITPNGEWEYVSDPNEQRAVLDAFGKTTFSAMVENPTAGSTYTVDIGGVPGFYNQEYFDGSDGATDLYTPSWVGTPDDSVSILSAETVNNIINYDKCKNVKIMLSNEKPINGTRSLKIIPTNATPKFTNGTERGTSVAFRIPAGASGAFSLTVRIAKKFSDPVVLNTVEKFTDATRYMNYGEPGEYLMVAMLSASASERTVYLHLPGTYDGGEIVIDELMFVTGESRYRYFDGSTPDDEDIIYSWEGEPHASRSYYEIVRSLNNADGIYSPLVLQSLRWKHSGNYSLRLLPNSMYIHTDKVPMGMEPGKTYTISCVRMMKSTVQTAVDSNGNMTTANMSLLYLNSDSTGIEAYSSNVPAKSGTERLSITFTMPKVQPAMFVLAFDGAPVDVWYDSLMISDGVGVEDYFDGDSPGAMWLGGRYTSPSHVAPVAPRSGGYPLKKFVSAYADRMGEIDQLVARITYLPADVRHEAELYGLDLPGRAVPLGATSDLVDARTADDEWMPWIGQILGIDTRDVSADELRTAITSGLTGMVAGTRRAIASAVRAIMTGSMETRSVRIYPHTISLDAIGKASEWDLLVVTPVEQGLTQDQVRDAVERASAKPAGVLIHHVSKSTTWADLHAKLPTWAMWNDKKWESIEEAGF
..........................................................................................................................................................................................................................................................................................................................................................................................................................................................................................................................................................................................................................................................................................
>A0A3G3LYU1_A
MKLKIDKAMLDEITDAGRADTNQETCAVLFGHKVNRTVVVDGYLFVPNRHRDPDLFFQINKSDVPAHQLSKIVGCFHTHLYEGHNEPSAIDIAELPKDMLGLVLHVPTGTVHAYGKSQVKLTH
...........................................................................................................................
>A0A3G3LYU6_A
MTSHIVFQWENSNYMSIFIETPSQLFENRFDRRLVGKVYEERRLMTFWKAGKMTSRKIRKRSLILDTAMRHIPEVRKMIRRGTLGNLMAIDAKTVVIDVEEHASRLDKFFGES
.................................................................................................................
>A0A3G3LYU7_A
MTTQFFLPEYPASTRAMDNNDDVVSFSDVILYTENTGGVVMAINGNTRVLEYQWRRNWTRVYSDFTMIAREYLVTDSMEWEIVAYTDIKTGDEQLGINIYHNPANENDHRAKWRFYDFMHRRLGGGYLHRSPVCDSIMRTKTQIQIAGVMDKLDNTYMRLYNASEEFDDTMVRITPVVYKDDPYDPSAFRGAVFIDGVSHYVGQGQTFETTKANEGYLSSLGIDEGIPHHMDQYAKLSVYANDDRVTGVSTQHGGRELMWKYMDGLLGMEYSATLDDEDLSQRTIWRHREFHTSE
.......................................................................................................................................................................................................................................................................................................
>A0A3G3LYU9_A
MEEILFSGAGGSGYTKKSSGNGGSVPPSESGKGRVTPPKERKRSRARKEDEENAPRRRRPRTSGEPQENENNRRRSADNEPSPTGNIQRRTTSRRGLAGSRGRRLRRAE
.............................................................................................................
>A0A3G3LYV0_A
MKRLRRRVAPAPLELMMWCRIDAHAGYSGDDLMLCPGGKPPGKLRCDCDCHDDVAKQNEALDVAKALRESITSPKPTTKKRRLKRVKS
........................................................................................
>A0A3G3LYV1_A
MNFYPKYPPKVDTAEDDNEYVLRTERQLQRYIFGNGFAGNDLNTPTSQEYERDPSAVPIDGFIDMVNLSHNVVSMIAREQLVILNRIMANHRDGMDSEIVGAFERELAKLSQYAKEEHNGLS
..........................................................................................................................
>A0A3G3LYV3_A
MHNVTAKNRLIHRHVSAEPREESHYIMGDSQTMGRLWTYYPWKGTLDLRTHTPRTKLDVDVLYTIKGMELKHIDSKLEGDVHTRRYMINGNQYIKLCDEFTKYRMGIERSNTGVLHYYNNLSNFDIDELRQWAGESDSPIDRSIFGYESILTPDYTNDVTRWDIIAPHRSDASVIRYHHAPGEFYARVTIDTTYLHEAKFWLLRGERPADGDSLYRRSFYGEYRRIFQKILGNRPVQSEQITPDQGLEYMTGVWDYLTSNEYLDRTNPRHHIARLYTWEAI
.........................................................................................................................................................................................................................................................................................
>A0A3G3LYV4_A
MYPKGKVMDMHDLHVGQEIYLVAYGAEVNAQKVEIERETKTQWILSSGDRYRKSNQTEVGETQRPWGRRRRMEPLDTEYGRKITAMKIVNSARVRLQKSIDDWEKDRSNIDLLHEIGKNAELMIAVIKGSAKGVEGK
.........................................................................................................................................
>A0A3G3LYV6_A
MIEGIFEEIMNEDNKKTRVSIIDAKGEEIPIKGTMSFIKIDTRHGQIRIHATNDGGIQVSSPEGELDYLGMTNNKIYIGFVVEPPVVRTVGNPINSTFKGTDPIWDERRKMKHGDEDKELGIKGIDWVMD
..................................................................................................................................
>A0A3G3LYV7_A
MKVVTLDGKIFESDPMTEEQEGDMMKAVHNYDPEGAVYVPVNDVVVVIPKTNVSYLEFRPKNQNHKD
...................................................................
>A0A3G3LYW0_A
MYELSKAVQTASRYKKLNDSLDGLEQSRKTFTRLMDKATEQKLRASRQIESLRVIIKDQEQGRYELVPGATTGTQRLKARGFERQLNDLRGKLTYFLRKEATAREEESYCKARIEEINRNIEVLYDRTP
.................................................................................................................................
>A0A3G3LYW2_A
MEKHTEDHLINSLKANETDPMKYSVGKFDIDIVDGNVVIDLSENVGFAVSPETAEKIGGRLIAKSYEARGKTVHQVLAF
...............................................................................
>A0A3G3LYW8_A
MSWHDKRRAFTTYAVDGGALWWRRDYFAPLEDPTLWHLFRSRENGAQPFTDIWYAECGQGYEFDEKLLEIRPKLRRTEPKRKTMCPGCRDIYERDYE
.................................................................................................
>A0A3G3LYW9_A
MNTKMTNEQIEQIRKVNTDPTVAELLNHIDVLTKELDSKYELVSLSDIARMDGVSRQNVYNWSITKRFPSPIVTVGKQRLWAKKDIDKWMKERFN
...............................................................................................
>A0A3G3LYX0_A
MKQIKKKPRTSTHYVVHFDHDDYLAEIDNGDLVMTNSYAEAKRFATPHEAIDCAKEIFRDYPTDEIGLMLAVYQVTTGRRNALLTSLRRIRVIPF
...............................................................................................
>A0A3G3LYX1_A
MPPEDTWGIGSNITSDAMGTMSRALRGAYQGVDYNDPNNPVAGAMANIQKQMNNIGRSIANAQNGVYAKGGILGQTITMGGNANSVVARGNQIEERMTMEKLEKQMKDDRLATSSHVRNRILNSMSLQKHPETTLVHTVTMYKDPSHKWNDIFYLVVNGGHRMAKWDVDGSVMTVLDEEMCTLPARSVGMKKTVRIDAEPGAIEYECGVMNWSKFVQYFAKAFTYSSLPTLNHTFASNEFAEGSTDEVVFFDTFPTLDSGEEVFVLSQDVLGKTKLAVLDVFDADERRDSIISVRKYKESGRMFISVYQEELRAYSQDVYDMTEVVLRNLGMREFKRNEMTSFESHVTDMEAVHVTEMILNLIVGFDKGRKNYATEFSYVVYRNKIRK
....................................................................................................................................................................................................................................................................................................................................................................................................
>A0A3G3LYX2_A
MQTTKSLAFAELTAYVYSNEAVLILEDVREGKSVAGATMVIDRGRREEANRMRLELGNDVFMEFIESWADHYYEELAEIKKSIPSKDEATELEWHKYDEEDTHQAFDAEGSEVIFIEALMDRDHCAKWNETYEPGRGWTVSTRDGKTINGRSANITKAKKDATKAYMDSLNAEPAPKHIIGRRGCKNCGMPAGSPFECKPVQEALPMSELKLQDIDTDKLRRMAGVMTTGTKKDEQKSLLMKIEEELANRARKDMKWIERKNISTKKIEQFLDSLMEGKKTSQELDAYDFERHDIAISAYVGMIPLNEG
.....................................................................................................................................................................................................................................................................................................................
>A0A3G3LYX3_A
MEKHVEVKGVRDGKAHCTCEWESSFGGKFTDHVNQFKNEWLAKKLEELNEGLSWLGTQGNTPVKDTAWGGVTACMDIIKRQIRELRGVEEPKPVTLTQKSRTRHLVTTEFKETYSFLCSCGKPVYLSYNGGELDSSTCSCGVYWELESPVIEIWSTPKR
...............................................................................................................................................................
>A0A3G3LYX5_A
MTIGEFAQPDTLDHTPGASVQEVATDISLAYNDIDLTRVVDLKERTLQTRAERIRRVNTKYRRSPDMGRLASRQRFVPGRGNIRADIMFIGDMPSGVESVTGLALDGKRQEVVRHLLNGIDCKEDQVYTTYFLKYRTPNGRSMRYIEIEGVRHLIFEEIRIINPKVVVSWGRQTLDALIPGTSLYEAHGKDLSIEGIPYIPMFSPEAVLYNPDAMTDVRKDFQAIHKFV
.....................................................................................................................................................................................................................................
>A0A3G3LYX8_A
MSVEYKKPLTRKKVIETLADTLVARDGAGSDLAHPVYECNEFDDFVVIDGGNGGTIDVGHLASDVLRLIDLAVVEVLNNVVTKMQENDKIIRSNETIETNRYLQGRADTYQSVWAELQVLADKFKKGHI
.................................................................................................................................
>A0A3G3LYX9_A
MYGTEASATGAGVLAVTGALATGAYILAGIGLVLVGLAIFALAKRNPRDPKKRP
.....................hhhhhhhhhhhhhhhhhhhhh............
>A0A3G3LYY1_A
MGVHTKSTLIRLEGKDIMIYDPATVTRRLATISDESLRTLYTGLNNTTVRTTEQESFFGKVRMEMENRIEHEAKFEFSESNAKDIIDFLVTNAERKTDKPRLRIQWNVALDVLMERYPKLANRAEDFVKKNPHLDWHRTFYRLVTDDMANKKAGK
...........................................................................................................................................................
>A0A3G3LYY7_A
MSNQNIPAPDSSVNKDAKVTICDPEPVMKQHGEFDLRFEHSPGMSTTVQVSRSMLHSLREQINERLPLTHAEDRLCRWCGGYVNAEGVAYTVPGEINHDAVHLWGVIKNLANSDGGYTVEVDGVMISKVTKPNEKIAGTTKIIFHDQEIPYVDGKEDFVNLPVGTTATVYFKDTRHPINIIRCEEDGNASMSHTQIIGGKYWDQVLEWEPKMIEVHYVPNWN
..............................................................................................................................................................................................................................
>A0A3G3LYY8_A
MPGKHMKQEREVKTAYETNRKDFEDAIVSRDIYTLNALKLSLKQKLDAMSAKDASKVAHGYLSVFDEIDKLTEQLKAKG
...............................................................................
>A0A3G3LYZ1_A
MGLPRLMSFDGNIVTVYRDEVDGSHEDILALFHRTQHKNAFIHASDGQKVRYGEIYGHFKSTSQYFVKVCAEMNRKWIGIGHKYAGVLSVHDSWDSYADEDVVIGSYIFSYSPDGFSLRENEMQRAIIRSGAGMDSVFIDVPAYRAWNQKKYNNWHFTNGKGILESTHLAIERKLGTATLDVVHVKVKFRDIAGIAKNLVSAMGIPDAVYDPAWSEKFERYFTARAI
...................................................................................................................................................................................................................................
>A0A3G3LYZ2_A
MTEQAPKRKRLARHTQKAKKNTAKPQVRNWKPDEKSININDVISAPEDLKGNYTGKIDKARRKHPWEQIATDYIEGTPVDPEDPESEREYPTLKDLGTAYGIELYLVKERSRKDQWFKKRQQFQIVEAQRRMSTRKFSVLGKSIDFDDNAHKASELGMKLIQVRLGEIAYEVKAKQQLREDALQKMVSGQDYKKSDLYSAVNSREMESLAKAMSSFQEIGMKALGTDVIRHEISGIDTNIFVDNSTTNNTQNNVSIQNEMQKDDPERLASILASLQDANLLPGIVDNMLEGETVDEEIGEIEAIPLIQDNDQDTAQTA
..............................................................................................................................................................................................................................................................................................................................
>A0A3G3LYZ3_A
MSEATVFILWGALLISLGTSYFLIMKFIKTRRDFDGLIEDFRTESRTNHKQITDLEILRDKAERKARNFKDQNAKLQEVNERLANIVKNGDTRRGYTPPKVVPSSKIDSDLSEADEYVDAEVRDKILRRFSQLNDPMLTVLSEDAPKFVRVELDKE
...hhhhhhhhhhhhhhhhhhhhh....................................................................................................................................
>A0A3G3LYZ6_A
MKLRKQKTHWQKKNRPKLNTTIVVRTLAYERFDHELPNATGASVPGLKSTNPLALQCQNCHLLVAVLPVYGIDYLISMSYFMQNKIAIENGDPRRLCPACQLDHWSAYLNVLEADDARARAREQATKVDKRVY
.....................................................................................................................................
>A0A3G3LYZ9_A
MTESEYTPREDFANVRPLGKFGKPNPENYLGTKSVDESKAEHPSNGTKEKPHLDPEEAVNLFRLGLLFLGIITTGIGVGLWLTPALGILIFGAMLWITGVWMINLDSKTSSTEE
.............................................................HHHHHHHHHHHHHHHHHHHHH.hhhhhhhhhhhhhhhhhhh............
>A0A3G3LZ00_A
MLNAQIDDWSIRLACHNVLSEIERKQEEKNKSKMK
...................................
>A0A3G3LZ01_A
MNRSELHGNEDYGIRKFTFSVEGSDVDDLTRKAHIIINSQLVNGSYVVEVDAEPAEPEALLRHAQGDNISSWSQKYFVLAYVPRLAGEPKRGTYKIEKEN
....................................................................................................
>A0A3G3LZ11_A
MARMSYKAKAEKLANEFGISVRMEPDDVIDIRTPPNGYRLATNGAHSTVVPYDPETTEAQAWRFAVELISEGVEECPSDCECWEINKVESKSVPTERLPDLPGCIDGIVGKRTEGKRTIYTLQCWDCLATEEPFPLITMTFKFIRTFNGEPYRRRCPECTEKHRAICNNHPTKK
..............................................................................................................................................................................
>A0A3G3LZ14_A
MELDEFEAPELDRVDSKSALDFTYWALTYVDFSYPRNAPLTPHSGEEDQSEAMMQAIHFASSQVNLRLQTADVAKFKKYCLRKPVSFERCIRDRGGIMFKGNNVCISLGDSKRIMEYLDDSFVIRYLSKTEMNPDVWECTRIPDMIYL
....................................................................................................................................................
>A0A3G3LZ23_A
MFQSVAIAPGLTATVNLSYTHGTTRAMTSVSLDIGLVVTGTNNGGQDIHFKGDGAFVFDQTYKVPVITDTIPHHYHVMRRVVDGVVAEGQLYGLYLSIIAGANTIPVIIEETIYPTTTVLAEPDNLRATEVVGSGGSMVMLEWSNLSSGAVEILHYIQADGNYDSEKLVLLGAYQAPLGSTSYVLQTGTGTKYHRFVVRRVSDVPTAKSAYASVLYRSLMISISAVSSRIMRNGVLVSWVDPNPENAGKVLKYRIKITGTGGYTSTVLTESDQRVYYFANLPQGREYTFSVAVIDPITDAQTPFTHSSEPLFLVFTRFGDAQPFDYRLGTSLVSHLFIGDQVVWTRS
...........................................................................................................................................................................................................................................................................................................................................................
>A0A3G3LZ27_A
MSESKTKKVTRVQYGLKDRATGKIFQKSLSFARYSFKTANVKYVLHEIYERDRYSDGTYSPWKLSSRK
....................................................................
>A0A3G3LZ32_A
MSAKIRRAVRAAKAAGGYVREIAALTGKSTNAIQRWLKEQ
........................................
>A0A3G3LZ33_A
MKELGVVTHGEFFAMIKNASMFVDPNHEGLDVIKIIASKSGVHAFSTNRMFVSAQRLGRAFLPEPVEFTIYPGEGEAVLKYFRVIPRNSLETIHIESDGERVQFRHLTDVILQVPVRKSSPVLDVAVDTFIGKPRESISHPSITMNREIFRTLGKLVFPDRNTDHKLRFTTLGNYHPMRKPTIVLDIGNWLQLTFLGIHP
........................................................................................................................................................................................................
>A0A3G3LZ35_A
MKLVYAYPTPNRDLVLAAREVLKPIRELHRPVHAVFSWSGGVQLYDPCSECNGKAGVHQCGCWGEQDVQYSCATCRDERGRLVDWPCSTAPLIYTSEELQ
....................................................................................................
>A0A3G3LZ43_A
MAIMATTPTKRPRKVVPAKEAVKRDAEGNVVIPTPMRRTFTEILTLTEQIAELEAQLKEKKSEALIFVEATGEPSISYDNAKFTKVQSTKAVMDEDELKNRVGTAIFTTISKRVVDKKLLEASIQKGKVTAKDVADVTTISQNKPYLKVTKA
........................................................................................................................................................
>A0A3G3LZ51_A
MSTPYNPYTVVVRLSELIDIIERFDPETKANHIHIQGSYIYFAQGDDREDFSIAKSIQLADGSAKTGSFMFEYDIKRLARWVKDATKLRASLFSPLSMMVHIVIQGTRVRFELKDYELTPLEMTYRDASAIGAYRALHLSFISTPAIPLNTGGSVSVPMHLILPYSTYKKNVRKPMPLAIFGYEGYTDRIGFTFDGLIGTYGTRG
.............................................................................................................................................................................................................
>A0A3G3LZF6_A
MDEGTIQLISTEPEQLHIEYSSYEKMYRRTRIAYGTFASAILVIVGILMNQSYHAITDGYYGLLIISATMIPILLLMGYGCAHSYWKAVTFHEQYKALRKTVEPLI
..............................HHHHHHHHHHHHHHHHHHHHHHH........hhhhhhhhhhhhhhhhhhhhh........................
>A0A3G3LZF9_A
MAQMKTKAFGITESKRPKGKKTFAPVKRVWDDINQSATDVPYVRLPISASITDDEELLSDAFHRAVTKWRKQTGLEHPGKVYIDCEPTGNTSVDEDGITCIEVRTFVVVETAPEISAR
......................................................................................................................
>A0A3G3LZG7_A
MARIHEVQTIETGKTYEVRNRRFTKTTMGEIKPNQSIVFSYDDIEEISYTGNCTFYVIDDIAVNEASKRKNKNLIVRLTEFEPDSYGEDRVFHEKYADTEVFLMENI
...........................................................................................................
>A0A3G3LZH0_A
METFIRCLCRIHRRIVVTSTKSKGMIMAKGIPVDTDPDPSPNAGATKLRRYWVHGEGAKKIRWGTPGDFDRCVRHLRKHVGAGAEGLCNVYHTSAVGKPPGKGHKGLSTVFENSSVAQDAIKALLSELETKASPAGTMRAMDSGVSAGARNQAMRDSRARMNRNDANARAEAQKKNKTKQRRIRTQAGARRYKGNIGDVITTKKVEKGDTLWDLAKAQYGDPNKWKLIAEANGIKDPKKLPIGKELVFPPDPDNPRGNARGTSKGGSSSATSKNTTGKGKAKTAGEQRAEDARKDHSTYSDSDSVDLEATYYAPKNMSVEDVLRKFYGNTDRLDDVLKVNGLDRGDEILAGQSLILPGIDPSEIYPDKKKRDSAKKTADAKRQGKVPETSPGGAKAKATARGFTLFADGSIYGADGWVVNATKKKAEARREAKKRK
....................................................................................................................................................................................................................................................................................................................................................................................................................................................
>A0A3G3LZH5_A
MACYDISYLDKELKNCKYCNVMVVWETNKKGKGYFCNVFPSASANKHYAGIYVVYTHSLHKCDENHRREYRELLGANHPDNKPREEQKLMATKPVPVTDDRMTVTGTVEFLKMEDNGYGEQLKARIVCDGYKLWGSVPKSIADVVAVGTRVKFDAKVAPSHKDESFGFFSRPTKATIITEG
.....................................................................................................................................................................................
>A0A3G3LZH6_A
MNLTPEQLEAIAYIVLAFTGPPSLAYFLVKGPFR
......hhhhhhhhhhhhhhhhhhhhhhh.....
>A0A3G3LZH9_A
MSDAVDTEVSDYEDVTVHDTPAWDNPKFGSVTIVFQQSRSSQRTQRISRATAMKLRAELNRYLD
................................................................
>A0A3G3LZI3_A
MSHDDVQFTSNFDVEEYDDAKPVESRRDARPANAPTQLDRLRSLMAKAVAVEPCNVPVPLRPGLSLDIEVESLTIDRMEQYQKRCTKKSGNRRQRRSGNNEGSIDTLQLASLVLHNHCVAIRIDGETVTGSDGTDLAITDREFLDMLDVVVTEDVATVMSEIFAMELHVMNAFMEVQEYIEETSDDQYGDESPLER
....................................................................................................................................................................................................
>A0A3G3LZJ1_A
MAKATLTTGQVISLGDGRFACEVDEIYTALNTLLDDNLFTHQLPRGFEHVQQTVIDACPWVEDLPEIEYTPREPKATTVKKWVVSISEKVGETHEIPDASEGWGHKHPLVELAEMVTKDKN
.........................................................................................................................
>A0A3G3LZJ5_A
MPNQLVTVDAKTLDFPQAVKNKLAEYFPTIDHANNIAMANASRYVNLNSSVTADADKLAKRDSNGLFEIQDATGAKHPVSLAQLDSRVPEGGYPVVSQLRNGLMSSVDKIKLDGATASYNSINNLVMRNADGNVHGNGFFVKPEGTQPNYANSITRKDYVDAQVATRAPSSHAHNASDINAGTLDPLRLPIVTATVNGAMLATDKSKLDKATPSATPNTLVSTDVNGRFQVVAPSATADVANKGYVDGKKWSGADITTGLVDPARIANATNALDGLMSKTDKALLDTATDNASINSIMKRDSNGNVRVRTVLTDAVQSTMTNALTRKDYVDEQVATRAPSTHNHSGDQITSGTIPVGVLPVVTSTTDGIMTSADKVKLDGATAVPEASNSIVRRTTGGHIQGMNFITEAPQPGAVNSLTRKDYVDAQIATRALSSHNHSGTQITSGTINPARIANATASIDGLMSMADKSKLDGAGYDAGASKLVMTNNLNQIKAGAFFVQAGETQSLYAHSLTRKDYVDGLIAQQVTLAGELGTADLNTITTPGDYYVSGGANATTTNNYPANGTVGTLSVRRFHATSVWVIQTLAVWNKNEVWVRSANSATGWTAWKLQATTDYVDAKTWSGSDITTGTINPARIANATASLDGLMSKADKSKLDKATPASTPNTLVLSDSAGRFQVPAPSTNVNDVVNKAYVDGKNWSGADITSGTINPARIANATASLDGLMSKADKSKLDDATVFKTANTIPLRNAQGNIEVGTPTNDNQAVSKGFVNGYEVLWTGAYYMQGAQSIDIPGGIMAQKTGIILVWGGYDNGSVANHSFTYDFIPKAHIELFTGYGVICTSVHSNNAGTPQIIVKYVYVSNTRITGNDANKDGIANLRVLRAIIGI
........................................................................................................................................................................................................................................................................................................................................................................................................................................................................................................................................................................................................................................................................................................................................................................................................................................................................................................................
>A0A3G3LZK6_A
MFHHASNNDMRKDEPNKDSSQSNESSDGGADSVVSDAVMFHDVP
............................................
>A0A3G3LZL4_A
MSALKDAGTINHAIISYTAVLKETKDGKHYVRIPNVDRVEVTFTDPTSFEARGIHEARLKKNNTASDLIQLYSTDQFPTDTRDLRKIQHSIWDIKKLSKGLANVQITCDLSAHRK
...................................................................................................................
>A0A3G3LZM3_A
MGLISFLQRHEANRLARRQISISKSTNKSTKDILDDMDDFLSAKMWSTIGRVKLHVKTPNGEHTVEDAMNRPIKVDVPHRYEKVTPEGEIVTVEETITIELEITHG
..........................................................................................................
>A0A3G3LZN0_A
MSNHDGLGDIFNRAEAQMGTEMYQAQVDAYKANTDHCHADAKKTFAEADAILAEIKHRNNMNNAKTFALAPIAVTAWVSIPAVVIFIYRWAFGS
.................................................................HHHHHHHHHHHHHHHHHHHHHHHHH....
>A0A3G3LZN7_A
MATVTLTDQNASLVVVGNSYIFDADDRAKVEDGGELNGVVPVVVDEFYFEDDCAKYAVNVRIEGGDFKQWFGIEDTVTLVEYN
...................................................................................
>A0A3G3LZP3_A
MIHDGLALVGAVVDPWLAKLERQAMSNALGRDFGLDYADGLAAAEAEEEVHEPGFVLLDEFMELGEFLDSATAEELAAMRQQREVSEDDLTMRIADLHGWSVPSIVDSRIARALLETYHITPK
...........................................................................................................................
>A0A3G3LZP4_A
MTNDEIRELPLEEQVAILFRRNQAMALKITGIAETVQKNLNPYIVDMHDATIDRALQTMFKDGAIDSDQLNHFTEQLKASNPYRKNQEDDHDLHQEGS
..................................................................................................
>A0A3G3LZP5_A
MSNNKHDAAYHGAEPAHEVEYFDPPRQEPTKRERRLAELEARYEEAVAQARAVPSFYTRREVKRADRARKTARLPLVARVAAPVVMAGVILALFAGCVANARAGAEHQACVDRLVAERGYDAPNQEILDECR
...........................................................................HHHHHHHHHHHHHHHHHHHHHHH..................................
>A0A3G3LZQ4_A
MQTVALGYLRVSKKSHMDVVLFIPGRGRVMTYNHISEVAYVHASSLERPLVRLIEAQFDTTRLDGSTGRIRTTSTPSNLDAVAPAVASFHVPPLTLMKLVRATFLATVGYENVHLDSSFIARNYIVARSLTQTQDSHDEMFQMKIERNMAIEGNEDHGAEVMSYFVYSRNDFGEVGQVVAYGGNQDILVSAGHQNLYSSRMSATHLKHSIGSKNIGDVLRDVGGIKGFDWDKTIPLRKGQVAMAKELIWRFYAERSPVIGGNPIPTGRNIFYTSTTIESL
........................................................................................................................................................................................................................................................................................
>A0A3G3LZQ6_A
MSVYALKQPRPGGGGSVVQSEPNEARRPEK
..............................
>A0A3G3LZR2_A
MDTGASFAIAGGFVLIAWAVVFMFVGAIRDLNGRKKNKR
...hhhhhhhhhhhhhhhhhhhhhhh.............
>A0A3G3LZR6_A
MIDITPTVTYLDGAFRDTSLRVTRINVHGMKVPVTLDYDAEAGTFKVTPVDYSLNDRQVLQ
.............................................................
>A0A3G3LZS0_A
MSTEIFAVGDVIVETEKGKEVRPGVYSEIIDIVMPEDTEDGEGFYCIENDMQSGHSIDFASAKRIMTAEEAVEKRRVPTIEEVRQFLQNAVLDEYENITIDTTDRESPDTLSIEGTTTGQRRFVATVRVLGVSETNY
.........................................................................................................................................
>A0A3G3M002_A
MDTTKIQQAWDAKAAARHLASTLGSLAHSHDQVIAYPQSESAKEYLAKNEELVRQAHAQYLAAVEGLV
....................................................................
>A0A3G3M007_A
MRCHYSWRRGNGEWVRCRHNKGVDHGEKHESPDGVSWVHVSAELDIPYHRWVI
.....................................................
>A0A3G3M010_A
MSTSVLTQFPWSSSWEAGIWDYYGTLTTVVPDIWTGTEAVRKFDASFITVPGGRKVLRVVNERPPWHR
....................................................................
>A0A3G3M033_A
MCRVRMIRVSWRRCRAGRVTSAKPPKASPVSNTIRPGKPLPGRVIHFGRLTDRNREPKGDE
.............................................................
>A0A3G3M043_A
MFVHRHVDGAQININGRTDEEAEKMIDRVTSELSAQGYRVNQANARTLIVRKS
.....................................................
>A0A3G3M056_A
MGNSRKCAIPECDKYLYAKGLCRMHNQRARAGRPMHDISRLDTRNHCSFQSAHLRVRVLWGSASRYSCVACGGPAREWAYDGTDPSQLYGDTNQGRRDTHSYYSRFPEFYMPMCVKCHRSRDNTLAKLELREYRQWKTETGLTLEGVRAAMTARKI
............................................................................................................................................................
>A0A3G3M0A6_A
MGAFTIASASHGAPPDPQTTGEGEDFESPPGQSRGCGQTSVEGDKLSGLTRNCPVRHGPPAAPPALT
...................................................................
>A0A3G3M0E5_A
MIEVIDAHTYDDADMGFLGEHRVEYCICGWSEEGDGVHTEHVASEVDKALGGLTRETVPAREGWILPPGWIGDRTAARWVSGWSEASQEVERPHSAMSANDDECSDDCDHPAAGVLVTGTILR
...........................................................................................................................
>A0A3G3M0E6_A
MSRSCRNTRENQSLQAAAMKREAEKAAQRIEWTGNIKVYYPAAAK
.............................................
>A0A3G3M0F0_A
MSRDVFTNICPTWGNGASALHIYAPRGTPITEYHALPAWKLALTCTHPYAMQQTLLPSDLKCGVCGETVVERFVHGEYIFARKGNIT
.......................................................................................
>A0A3G3M0G4_A
MNTADRIYNDHATGNATPRTDRDNVASDWDGYTPLPHLTVAAAIACGPYPISGDKRLNNRPWRP
................................................................
>A0A3G3M0G5_A
MKLSDRQQAFLNEANHLGIETSIVELPGEVILLLKEPAEYAPAEIAIRAIPGAPGRHINSARFYTYHRKAHDINLKDAGYTMLEWAGR
........................................................................................
>A0A3G3M0I5_A
MIGETRARRRIRQAVESRGYRVESIDYEPWYNAGEMMGIAGGWWIELDRPYVEHTFPGNDLQGLSVEEVIAQVDYWLKPAGPCGCDRNHDPLTACRLINDPCKPTHDPGCPHHLKYHLPWWPAAGEEA
................................................................................................................................
>A0A3G3M0K1_A
MVTTATGVFPYRLQPLNNISAFTYRTGVTYAEMLEELRVYINDTMRPEFNSVILSVLNDFQAGIENAETRVVQSETEFTALMDDARAYVDASVQFINNKTGQAQIQRVTLTAPYTVTIDPLWPNNHPINIVLTQDAAGGHAVTWDSEDINGSVSVSTAPNAETDFWLVPEGDGTWTAVQYVTAVQLAGEVATINTALGTKANSSSLATKADKATTITTSKPLYGIAGVIRNTGAGWDVINDAGHEPINIDNVVSDGDKITINYGTLGASKVGTFIVTPDEKLNEQGFQVGASVGPTSTSIYLSRSIPSYSDYVAYTSGAFVSANGVFTCTWNATDGYLQVTHPTIIGSALNVSLAGRPGTALNYTPVVAGDLTTGSTFIAIEFRDAAGNQVMTPDTNMRVFVTHGGGFVPSVDPSTVTTATYPNSNLWIYAVMQD
...................................................................................................................................................................................................................................................................................................................................................................................................................................................
>A0A3G3M0K4_A
MTSQPLTPEEFVQEFELLGPEDRLEVARLVIDAKIKADAAHGAYTFAKKHVCPESIGSYPTGYADGADAGHKEGYRQGYDAGYQDAINSRSDAFAVPKAPHVWEQT
..........................................................................................................
>A0A3G3M0L6_A
MCVRRFSLLLNGATDELDTECLLYALRSTLLARESGRMDLPMRKVYDR
................................................
>A0A3G3M0M5_A
MTDGDDNMVRRCCDCACNEQCPGNPDPEYLDHYCWRHHTHDGEHECPCGNAWPQVNPT
..........................................................
>A0A3G3M0N6_A
MRYNENTLTKVGSALRSCGLGFQEATDAIAAMQNAGILFRERA
...........................................
>A0A3G3M0Q5_A
MSVSRGDLEGELYGLLSPEDVNHVAGVLWRKYDILEKPEPIGTVRASIDPENRDSAVYVKVAEGNKGWAAIFFGTDHGLPVAYAAGRTPLARSVKLN
.................................................................................................
>A0A3G3M0Q6_A
MEWGVYDPDYPYGSPWDSADTQLEAMELARKYAICGKVWES
.........................................
>A0A3G3M0Q9_A
MDTLTGMLQSDAYGRVKLSVTIADAKCARDRRSSHERYPVIH
..........................................
>A0A3G3M0R2_A
MPTFEELMEQFRNPGEQGVPPDFADQLQSTFQDEIGVREAAIQERNDRIAEFDKEREAHNAEIRKLKAVNYDLMVSAPKPGETKPGEQNDNGESGAAGIDSLFE
........................................................................................................
>A0A3G3M0S0_A
MNVITLVTPLTLHGPKTARDPRCEHCRYGTHICHGCGEWLYHGTQVCGQCQQNLDMNRP
...........................................................
>A0A3G3M0U2_A
MKFSQVRDTLIKYIDDDVDHDNPATPRWLSPYKSGFLIAKGRDETPFRPVQRKRARRVRKRLPGVSIPKAIQPWRAK
.............................................................................
>A0A3G3M0U9_A
MRSIFNGVVSFALLNVPVKLYSATEDHDLAMHQAHAADHGRIRYKKVCEVCDETVTDIVKIYEAWPAPATCSNRTGESDE
................................................................................
>A0A3G3M0V8_A
MLAKIASIILPILIRAIGDYLKDNPDFVDSIVDRLGDKLGDRIADLLPDFSSLPEDVAEQVGGLLSGLPREIADVLHNVLGGLPVVGGAFRNILGQ
................................................................................................
>A0A3G3M0W0_A
MRSIGGPPVGGGPSGGVGFSGLSPRRAVSQVDERESNRV
.......................................
>A0A3G3M0X3_A
MNELYELEASLRKEIDRLVDDMRLGNPYSTDAFSWGGDSRFFDSCLPKREHSISRWSRFPRSMSFGRLREETLND
...........................................................................
>A0A3G3M0Y5_A
MFNGPSIDPDNLKLPPITANEVDYFVARQRAQATRCCDVVKGCTVGVGWMLNLHECHQVAACDGHYKSLLYTYKQGVTDGWVRCPDCGEEFTKLHDIMSARKI
.......................................................................................................
>A0A3G3M0Y8_A
MMGKQFEVHGSVSFSFTAIIDAATADAAEAIAERDKVAFFLQALEEGDTPDENDIDVEFAQKWEG
.................................................................
>A0A3G3M0Z7_A
MEFTNEELALICRALNTYKPSMKYNSFDEIVEEIKTAENLAARIYKERLRLQ
....................................................
>A0A3G3M101_A
MSAQAQQRRNYDITVIQMNREIAELQATLFKLDPTPERLTAWADTYAMLPEGEG
......................................................
>A0A3G3M104_A
MISDTHQERGDARLPGSLIVELRALAYRMERGRAAPRDLTYLLAKYGCLDNTNLGTF
.........................................................
>A0A3G3M107_A
MNIIETFTAKGYTPAAYVAGTFGQPRTLDGIVIHHWGAPGQTHDGVVNFFVNGPGTTSAHFVASAGKVHCLVSPDDAAWHSGNPIGNATTIGIECRPEATDADYHTVAELVAWLRDTYSAPLPLSAHREWQNTACPGVWDLARVDRLASTATPTTPATTLGDPLAKLTDKEQQELLAAVREIRANVKDINTDTGTGKLSLRQAIANIRKKVGAN
......................................................................................................................................................................................................................
>A0A3G3M121_A
MAGETVTWTISGTGDGPEDFPYNGEPVPGPAGPQGATGPKGDKGDKGDRGKPGLSIKGDKGDKGDKGDKGDTGNTGAPGSNVVPTDQAVAGNINTPTTLTRTALNTAFATKTELNSAGLKVVNHGSNAATARPTTTAPVLWIGTVTPTNRINGDTYFLVSAAPAPFNPATLSPYMWFDSQSLATGALSTWSDLSGNTRHLSVLGGSGAVVTDAALNGKRAAVFGGSTWYESAALTGFSGSDVTVVLVGQANTGDEYFLGGQDNTNRFELGHNGTTPPKWFAAREAVQRQSASDSDNLPHLFYLTMTAAGAVTLQLGATTVITDTASATSALNTLIVGARRRTGTPDPATALNGAIGEMLIFKRVLTSTEKTNLNNHLTTKWGL
...............................................................................................................................................................................................................................................................................................................................................................................................
>A0A3G3M138_A
MNTSKCQKCSRPAFVAGLCGKHYQLERRARQREQPPNPSPPALDLAAIREAARMSQLELGVSMGYKDGPGIASTINQLENRADIKLSTLEKYVRGAGGTAELVVQVNGKTLRFDIV
....................................................................................................................
>A0A3G3M147_A
MGALAKILNDAPGKTITEGVRSRILILDVERLPGITKQYWWDRGDLKNRYIHYETVEREPRTTIVCAKWYDSPDVIQLAEWDKGGRKKFLKEVHKLLQQADIVVGHNVDQADLPWLRGDMHIEAGLPPLPPFKTVDTLKVLRTEFKSGAPFKSLDAFCQIAGIPSKTDAYDRHAMERAVEGSVEDQERLTAYCVGDVLATQGLYDFLRPHIRNHPALLVDGSDSLTTCNRCGSQTKPIAKRYVANVMTYSMQRCTNCGGHSRLSIEPQRMSIARGV
....................................................................................................................................................................................................................................................................................
>A0A3G3M154_A
MRRFLARFLHHLANRIFDDEHRERIDVLDEYGIQRCRIEIAGDDDHGFDLASNNLPQGWCLRVDEREV
....................................................................
>A0A3G3M159_A
MSVADWLDKPVRISRGRVFFGDAELPGVIAEGGVRIHAGGAGEYHTMTVEFIVGEVIAEEPHELDRGAHVVTERESGLIGGTGACG
......................................................................................
>A0A3G3M161_A
MSDYMVANGFINDLRDTHPNADLTARCGNAKYGITCKAHTLIQDFDYLASEANYWRAEALKWQRVAQGLVDKLGPSA
.............................................................................
>A0A3G3M166_A
MTNWQHYWKAIIAFLTLVATNAATDLMQSGNPWPSTGGEWARWGVSILGGTLLVYGKSNAPKKTDGTITRDEPESPSESLTEPARVSRKRLPVI
......HHHHHHHHHHHHHHHHHH...............hhhhhhhhhhhhhhhh.......................................
>A0A3G3M180_A
MNNRAAFTQPVSGPILCDMFTIKMDDGWYLVRRTPNECHCEPIDGWHVLKWRLWVNLRAIWRGMGTAGF
.....................................................................
>A0A3G3M189_A
MEFQLFLITASMASIAFLLIVIIDKLSDIIGILQ
..hhhhhhhhhhhhhhhhhhhhhh..........
>A0A3G3M1B6_A
MKHSDDGLLSPPFEGRVFVGCGAIYRLGDGPIHILDRVVGEPDYVGKHRLYGDWQLGSRYFRYNGDLVHAKPEGCGTVVDAAGRDIEIGECW
............................................................................................
>A0A3G3M1F0_A
MPSIANKFKVGDRIVCETASGWKYEGVVKSVDADSDTVTYTCTCVDPVWSSGNLPSDSLLTATMGGACCVELQEVSPRPGRTTVALGLRDF
...........................................................................................
>A0A3G3M1F5_A
MLDTPYFHGVAEMPRNDAWVQYPPIYCNRCKTLVDHDTASWGFCSTCFDVVYSAEAADGLEPLNGQ
..................................................................
>A0A3G3M1G0_A
MMPKENIRMAPRTAKSISDEQAWRDARPSDAESREYAEWLDSWPPTLRDREGLDIALGWSEDSVQLKVSDAASGESLVDTPLSRREINRFIKCLYEVRDSAYGKDV
..........................................................................................................
>A0A3G3M1H7_A
MLVFGKLAAIVAVLVAVAAAPLSTDPILITTEWDADDHSAITNDVTRVINSVARKYPEARGVTVTSERAMPGVYAYTDGETISFNDLYMSHPDVVQRLVDSDVAGGFHPPLGRCSGAEFIAYHEVAHVIDVRRGKVAQSRAGLMFRLRGGMDLSGYSYRNGDFYPPEFYEWEESREKVAAQSRLENPPKPKVAILTVSGLFGESVQNFYDISVAESAYREAVDQFGLDKVSMEHLPPKRLVWVGTWQRRTVVDHEQRRVNESREWFGKPILEPHETYRDEISWKREYREWDDTKAYQLLEFSTENRKVVVVGVDKSDVEDQLLSYSAGWAE
SSSSSSSSSSSSSSSSSSSSSS.....................................................................................................................................................................................................................................................................................................................
>A0A3G3M1I0_A
MSFSTLPERDARTEAWLTARSLLESARKLTTDHKGRVREPLPELYWGVLREAELWTALAQADKAVGVDAGDCLTLQRQTEVERRKMAKQDFHNIAQRLSEGE
......................................................................................................
>A0A3G3M1L6_A
MLNIVYGGLDDKSVTKTAMREGDWSPEEYAQAATVNELRLLRADQAAISGRSFDVNLMKSPAQLKAEMEESQVKSRIQERISKQLNKGRR
..........................................................................................
>A0A3G3M1L8_1_A
MAERGIFLDILPRFDMAATSALLQKVQGIFGKAGKEVGVKFGTEAETALRRYQAELTRAENRASQSYYRMRKAQGELQVAEARANELRAKNIEATSARMIAAENRIADAKRKQAAEAKIYAAREAEANAARAASAEQGALVAGAGASKVKSILNGVGIAATATTAAVAFGTGKLAGEFESTGERIKVATRMPMEELKKLQDGLLQLGPTVGYTASELQEASYTVSKAGFRDAADALAILKAGAQLARTEGVGLEEAMNGLTTTLVDFHIPASQVADVASQFQYAFGNAKAPIDQLMGSLHNIEPVMKTFAGDSGDPKSFVAQVGTMLAQMTQTGASADQSSQNIRNMLLHLVSANGPQREIAGLLGVDMDALSKQLKDPNVGPLGVMKQINDAIKKDMGPDGNVILPAMYESSQLAENMAFTYQQLTAEGKAFADAIQNGTLSAKDMKNLRLQEKLEPALKDWDAMHQKINSINPILKKNQDQVQTYASLVKKITGTDQGMTVFSSLFGDDKTTAKTMELWKTAREAHADANGDVEHASEVMDTYRAKLDATHSAMHSLGIQMGETFLPYIKGMADGLRNVAQWLGEHQTLTKALITTVGSLAAAWVTVKIAVAAVKTVEAIAGAVSFIRGVAIPAVQMLASAYLGIIPAAGKGAAAVTASAATQTAALGGVTTAARTAATAVSGIGFAALAAIPSLIALSSAIFMAEQAKQNGHAFGGNPNDPNKHREYTVEQAQGFQLPEGVPAAGSTEAEEAISAAAVGGDEGAKWVASATSKGDQANRYAWLMTHG
.......................................................................................................................................................................HHHHHHHH.......................................................................................................................................................................................................................................................................................................................................................................................................................................................................................................................................................................................................................................
>A0A3G3M1L8_2_A
GLGVVAFQPPTDYSAPRPGNWNSQMAGGGNGPHGGRGMQLADERYKPPASPVDLQLQAAMEAAGISPDTLEGLTGAGDGAPSTGLFPGMTGGGSDGTVKLPDAPVLPVDTSVPGGVPGMPEDPSVYSAESSYINDRHKLAEKRARVTQLEQSGVATEDDIQKAKNEALDAERDFHQAELRLNEARKDQYEKFTKDSQKFGKDFDLDKSTNGAGGFWAQMGQKIAGAFSEILFGGLLGPLIKSKFAEMDQQNVPYFGMNMNAGGYGGGYGYGYLPYLNYGGGGYPGDDALLARVPAGRYTQDQRGDLTQGLADCSSAVEDLVNIMDGRPTGGANMWTGNADQWLTDHGFVPGMGGLGDFRVGFNSSHMQATLPGGTPFNWGSDAAAKRRGIGGTGADDPSFTSHYYRPAGGSIPLSPSAPDYASTVRQSTAAVKEHNTEVAKGQEQGENLMQVPQPTQADINAAAAQGTGLTNPGAPAFTLEDLQKEFLGGGGEGPVLKRSPQVSAESGSGGPPQPMRPLPLITHTPDATGQYGSGNASRQRRGLPIVPPAGMGIGIPGIGAPGQAPGQVGPFPTPNGINGPTLPGGPGAPPGAPPGVPGGQTPKPPPGASGAATPGAARPQSSTGGEQPSGSSGGGGGLGFTPGGAIDMAGQAAAAAANAFAPGSGIAVQKGMEVANRAMKFGGQLIGIGAEGLMETFLLNDSPLADPSKSWFGKVAMGIGNIKPAGENTAGKTTPPLKPEENPQQHQGNGQPPGPLVNIENQNIAKGDGGEAARDTARTFNQYQGGGAR
......................................................................................................................................................................................................................................................................................................................................................................................................................................................................................................................................................................................................................................................................................................................................................................................................................
>A0A3G3M1R4_A
MEKPKRGRGKQVSATVAPELFTALEDHAWENRRQRTDVVRQAVEEYARRTGIWGSEADTPCETPSPDESSNVEGDHQDNEVHHEA
.....................................................................................
>A0A3G3M1T8_A
MTSELRDVLTEALREAHYRILGSSSDARVDPGQVLADVVLGLPCVAVIQLPEPDEPRSMSGTPEWYEDSWYVRPDGQGIRVAIGRNHLKTGSAQRLATALAAAVVARGEDK
...............................................................................................................
>A0A3G3M1W1_A
MSCYKKARRVYSERTLPASHVLTPEQVVRMRHLYASGFTQAELAREFNVTPPTVSLIVRRLAWRNV
..................................................................
>A0A3G3M1Y5_A
MSGRDPYENKELLGAMLLDAAGLTPPEDLARLHRIIACERFVSALVDSGCTITRISAISDRSGLAEGEDK
......................................................................
>A0A3G3M225_A
MNNPELRAALTEALGRHEFVPASFIADPKPARCACGEWCDSGPGPARIRHNFLEHVAEDILAALDTEGEGR
.......................................................................
>A0A3G3M233_A
MSGDINAEGFIRYGGDCTCGAIYTYGGHAEPGSFDPFCPDHGEGCGCGYRGGTMSDRPAFKCPHCGHRSPSVSMTWEHWEKRHPERRGFPNWPDQPEVWVRDDRRADW
............................................................................................................
>A0A3G3M240_A
MWAHPHLGQDSPRRRPSFRYIHPSVTMASSYRAGGQKKIPLTVWG
.............................................
>A0A3G3M269_A
MTEREWQRPPSPEKIEQLRIEFEILKARYAPLARRGRMKNFWDTPTLG
................................................
>A0A3G3M2E2_A
MTVIHNDIYELVRLREMHREIQRSGLNGVVIQPSNWQKAT
........................................
>A0A3G3M2G2_A
MTCPHCHHSWSVHSITWMGGHQRCHCGCMWKDPAPSTRDRLINNIENTIWNALEQQDGPYVDREIGMVDASGAGLDMTAVAAAVADIFVDSEDDCSWCHSPCAAGGWSEPVDVGSVVQSEPNEARRPEK
.................................................................................................................................
>A0A3G3M3D4_A
MAAKQHTITAQEVQEIAGVGRGDLVRLVSFTGRATGVTATVSRFTSRGVWVTTKAGAKECWHPSDVRRVRKAAPRG
............................................................................
>A0A3G3M3D8_A
MRGFFDAMQPDARLFHVVLECAMEYTMGYTKAASPLAQSSKKPPETLSFRGFFPSFLSESN
.............................................................
>A0A3G3M3E2_A
MSELNSPSKFSGVTAAGLNDWVAAQDADGFPVDGDADLRDAAPQPETFYCPAQTFAGRYYVDPEPPEHCEAEVEEEGQFCPAHEEQDDYNPWGNE
...............................................................................................
>A0A3G3M3E5_A
MSIPDEAVEAAAEELKRHVGVKDIYAARDILEAAAPHLMAQAWDAGHERGFWNGRLSELTVPYDAPDPLIGKQDAEANNPYRSQP
.....................................................................................
>A0A3G3M3E8_A
MANWDLDHNPESRPLGCNGKYGGSGMQHHRANGTDICQDCRDSHNHYQRERRRGGLPRRRHAPCGTNAAVDRHRRRKEPLDFACKLAEAKHQADYRARIAKEAVGNVHAEGKLLADWIVTRRRRRCAHAGKHTLGHCDNCGVHRAPRRKAKEPPMPQRIEHA
..................................................................................................................................................................
>A0A3G3M3G0_A
MTKCPACKKPGGALNADPHCRSKTCTWNKCKCGTTYDRRTGAGFSPKEHYPAEESA
........................................................
>A0A3G3M3G1_A
MNIDLQPWEVRESDKQRADLAARYGKAPQLPPLDDRWDQLPEWARTSMALRISDNPAASDTPQQRRAKIKALMDDGDYDTAHELPETADDAEVLSSLDLDTYLHRPVLDIDMPAALIPSSTPGHHHLYIDRPMTLRQYERLLNVLAEVGIVERGYVSASLDRGYTSVRLPWVKKPETATTEQDTK
.........................................................................................................................................................................................
>A0A3G3M3G4_A
MAAQIQQRCPYCDVEITYNLTSIKESENEDGSVNMMLRAETTPESTEHVWTHAPEGVTT
...........................................................
>A0A3G3M3G8_A
MEYWLNILVAMAFVVIYIVKGSTDVLWLFCATFQIIHTKADQIRAELKKGKE
.HHHHHHHHHHHHHHHHHHH...hhhhhhhhhhhh.................
>A0A3G3M3G9_A
MAITVQHGKDDVTIHTGATRWHVDDNERLHIIGDNGNIASYNRGYWANVVQDEPHSRITAVATLNGKGESNAGQTQLNFNADYNDERNKAWAKYTPGLSVIMHVTDEVAENFDQGSRYLLPFIKQD
..............................................................................................................................
>A0A3G3M3I0_A
MDYSAHPSHDDWAPSLDHVIPRSKGGGDDEGNLRTAHRWCNAVRSDNAEHPLFLTAA
.........................................................
>A0A3G3M3K5_A
MAGTKNTTTGTHLRAITIVPVRWTLDQHSRLQSSTRIESNEPLQILTALRSASA
......................................................
>A0A3G3M3K9_A
MKPEGTTGINAQGWRVHCEGCTCDYNEVSRRELVPDTSPLEITVITDGIISRVDAGCVVHRG
..............................................................
>A0A3G3M3L1_A
MSEQGAFFDGVREAYEAAQKKLLDLIDGPDKGLHFSEYRKQLNAALQEQQEAHDAMMAAWDAPRIVLGLPDNEQDWKAIAAAHVPIMVHTCDSEAYAAAWNDGYEAAVTQGLADDPTLADDWFQGKLREARAGVLDDAATAIEISPHNSRAKMARHFRNAHAAQLRDMAADERGQE
................................................................................................................................................................................
>A0A3G3M3M5_A
MRRLLIKLYTRKCRGCDDPGFHTAHLTALGRWRYLGRFHK
........................................
>A0A3G3M3N6_A
MTAEKRNPTTRAECGTVAGWNAHNRARERQCMPCKIAKTDYTREWRHRTGRNQSSLYTPQDIAAIKAHALREASDAYPLETAYGGAEHAVNWLRERAEHIEAVPTGAASVIQGDNQ
....................................................................................................................
>A0A3G3M3N8_A
MSLPTIRVSIDCGSCGDTLEHDGDQYVCHDCGLCWATNDAFDESPAEYLDEDAQPCGHPSRDTETRQVRPFKTVNGVIEVWRDWRHIYAPCILPAGHASSHDFPLTTTFTDHTEKP
....................................................................................................................
>A0A3G3M3P7_A
MKPTQALRTLTGAIDAGQLPDDTTLRLSGRVVEVDLPSTFYRRSFEDHERWAEQVRMMFPGGMNRRMGTQHRGDKRRRILASDRADYRVKIGNHVLIVVEYVIPHEHQSYRGEFHNGKPKWICTGCRQPITITESRKIGLLPPRAPKAAVK
.......................................................................................................................................................
>A0A3G3M3Q0_A
MDGQTCDKHSSARAQAKVTLGNGGTLYLCGHCANTLDLGTDFLIEYDMVTV
...................................................
>A0A3G3M3Q6_A
MHTGMQGTSWPGTNPGTDHTSGRHWRITTPAPIPGSRETATLDPVTVHHGGAWH
......................................................
>A0A3G3M458_A
MGAREVRALLDAATYGVAYYVVTEPLGDGRTVDHGCGGGCATCDGGGCGDCRE
.....................................................
>A0A3G3M460_A
MPYDDDALRALAMAGVPISPTEARRLADAGVPGVPDFVRLTGRPLASRNFDPAPTPVGWVTLPVTGKDADRG
........................................................................
>A0A3G3M472_A
MKVQPYYTEFKDSNGEICTLQRSSSYEPRIWLGAKEVSVKYLNNGWKELNIPALTGKDFVGNQRMHLNQAQVKELLPYLQYFTENGELPNCEISPETSTDDKQELLKLIEEYGDSRYNEAGESCVGSIEALTLWEESSAALLQQIKEIIK
......................................................................................................................................................
>A0A3G3M484_A
MCNLMQHSERSSREREAMQCEPIYSSLADQHGIPY
...................................
>A0A3G3M4A4_A
MKYFYDTEFHENGRTIDLISIGIVAEDGREYYAVNRDADWNRIGAHQWLTANVVPHLPPMTEWKPKAQIRDEVADFLLQGGKFIVQGGPPELWAWFCSYDHVVLAQLFGTMLDLPDGIPMYTNDVRSLVDWTGVHDLPQQSESLHDALADARHVKAMYEHITNLRTDTAVPFAPKVAPFGWDVGPESVQEVWDTFVKPDQDSDKPQSAEMRELMAILRAAYVSVGGK
...................................................................................................................................................................................................................................
>A0A3G3M4H0_A
MSERTEAIAVGVGLALAAALYAAAMIGPLFWGPSC
.....HHHHHHHHHHHHHHHHHHHHHHHH......
>A0A3G3M4P4_A
MSQKTEERATKKPGTRLITGGISALVLGVVLLGFNLMNPVSNYVSGLGMVETRGPSAGSIILMISGLILAAFGFGRRVLAAVEK
................HHHHHHHHHHHHHHHHHHHH....................hhhhhhhhhhhhhhhhhh..........
>A0A3G3M4Q8_A
MAKEQWSAETLRLREEASIHIDRLARSMEQDRKAWGRYDHLDDEQAELNSLDTKQLTAWIVITQYQGFDDPEVSNVVYCTAGQTAATSKGLAQYAAEQY
...................................................................................................
>A0A3G3M4S5_A
MLDLVEAEFKHRQYLQQFWCGPIPFRKAKKRRTPHPEQYAIEVQSIVRNLGPRAAYPERMHLCYAEDLGLVKSVGWAKFLESTDGHHLAIFLVLATHLVFTRQGAGQQMYTHVVNDLIGLAQDAAAFESLTVTALVHPDNAACKALLTLNGWQFSEMDVDELHEEWALVVQVED
..............................................................................................................................................................................
>A0A3G3M4W5_A
MDSLTPEALAALIALGPAALWLMVVSFVLPPVISIIQQTRWSARVQSVVAFVVYLIVAAVWALLNGIFSAASFVVAALVVFVIAGNSYKLLWKPTGVAPAIEAATPLAGKDTSSDAVEELPAYPTDEADPAPPVIAPADDGPAHRA
.................hhhhhhhhhhhhhhhhhhh........HHHHHHHHHHHHHHHHHHHH......hhhhhhhhhhhhhhhhhhhh........................................................
>A0A3G3M4X2_A
MSFRQVAELLRAKTARHASLRVGRREVTLSTMPSFTLDGVTYEFLTPPKPERLHLIQSWEYPGWPRVEAAVPLVDGGTVHVYGEASRWSPEQVYVRWADDDGHFHQAWLPKAAVRRLTASEWDIIRFHACPENLRHIQWGKRLPGFLPD
.....................................................................................................................................................
>A0A3G3M4X4_A
MFNGFHFLMALVVVYGFVVVLPRAIRLDRRDMHLLHKPGTCTECDAP
...hhhhhhhhhhhhhhhhhh..........................
>A0A3G3M4Y2_A
MPITVVGTGADWWHRPTNRYPNCTCPPARYNPREPKPTNPECPEHGDDYRPLDLVPLAELKDPFNVQSA
.....................................................................
>A0A3G3M4Y5_A
MIDTTSAIEIRNGRRVHSLLTAEGNQLVGRIDAWLSTHPGTHSPSQIARGTGTNAVDARTVLQYLDDREMFVIGDGNGNWRRYGARRGVVTSVTPRQPEGRKPWDHLGVGSRATRF
```
