## Supplementary material for "*biocentral*: embedding-based protein predictions": bfvd_shard_00001.preds.server (part 16 of 22)

```
....................................................................................................................
>A0A3G3M509_A
MTSMDAALIALSVVLWAIAIAVCIPRSAAERFSRTAAGSWFANVFSGIERGISRVLKIRA
...hhhhhhhhhhhhhhhhhhhhh....................................
>A0A3G3M533_A
MDPVTLGMAKADSKKNYAGALDLRRLELRGQSERLQAAANHRIDYDDTAIFIENWADLTQWSAAAQAVTANKLFYSSGSTAGTVHAWGLANTARARISTTITVPNAPGGTGFAFFGLNNGTPGGATPSGGNTIGIGVDPVTHYPIMWQGSSVGGAGASNLATTALAGGVYSVTVIADETSLSFVLADAAGNIEYRKRIDRSVINGINNLAIWLNDNRATNGISFGRIAARAGSATIVPRIPTNLSDISSSFSETWANLSQWTSGSQQVSAGKLYHSATVQGGTVPGLNRPVGGTLKTLTMTGSMSVPTGAVATSGLVLAGVATSTFSSGNLIAVGIDPTSGKMVSWRGSGVGGSSSVVVSSAAAQTGTHTFSITIDATNVVATITAPDTTTTFSLTVPLSGLTSPLANLGLWQSDNRDLTGVGIGSITANYTLPAGNAAFEGAAPSPLYTKPVSTSSSLARVTLPKNYDSRRPAPLVIWGHGHGRTAASAFDDSQVKPYLKAISDAGYIVASADAQGDAWGNAAAVTDYENLYRYVRDHYAITGVFLIATSMGGLGTLGMLANRNVPGILGWYGIAPVTSLKAIYDADYNGFFRAEVRTAYGIATDGSDYATKTAGRDPNLMAGEQFRGVPMRAALISDDTVVPPANHGTKLLAKVAPFAAEASTLTIATGGHIPDQGFNATDTLAFFARHQTS
......................................................................................................................................................................................................................................................................................................................................................................................................................................................................................................................................................................................................................................................................................................................
>A0A3G3M538_A
MGEFDQEALEILADAGITGEDARTALASIGRLLDAGAAELGADAGRVAAVLAARE
.......................................................
>A0A3G3M540_A
MRSLQQRVADAEQRITDKTLAADKVLDAEARDSDRQMRLACSQLAVRMHEDSIGLGDDVLATARKLAAFVDGTEAQPAPGGPIYSFAIGERPSC
..............................................................................................
>A0A3G3M542_A
MSAVVWPPAGSLVWSPPCTYNRPKPVRIRRPRKVYVDMNARPIFLKPSEAADWTAEELCAYRKDWGTR
....................................................................
>A0A3G3M550_A
MIVSTWAMSSPMSMTRSCTKIVMPQHVPNVRPRYALNAG
.......................................
>A0A3G3M576_A
MAITVTDSDSGVVRFEDGSKWVIDESERLHIVGDNGNIASYNRDAWRTVTRADVA
.......................................................
>A0A3G3M592_A
MTAVADRLDDCMHPGEHCAPLHCPDCGRFSRHSWDTGWYGTQNGQNQDWGGTCTRHGEWSESAA
................................................................
>A0A3G3M598_A
MSARRLAAAVAVGSLLVVSVAACEGDDCGRRNNGMALVSHEVALAPAPPRPPSPPRPPAPRPVTPSRPSTGTYGTPGSPGYVQSPVIWPVFLGGGGCR
SSSSSSSSSSSSSSSSSSSSSSS...........................................................................
>A0A3G3M5B2_A
MCNLLEHTERDAKLQQAKRAEPIYASLAVERGIPYEPPRTAEGGRLDFEDIRDRTGEMLRRIQIAPYIN
.....................................................................
>A0A3G3M5D7_A
MNENDIKYLISSYQTTSNDLFTQSIATNAKIRQLTDLVEALTTKVREQEAQIESLKSVDQKPKTTRTKKTAGDGGTFE
..............................................................................
>A0A3G3M5D8_A
MAAPKVKFKRSSVAGKIPALSNLETGELALNTYDGKLFLKVDTGGIGIGTTVSVVNPWVENYGATGISYDGRINISGITTFNNNVNFNGNITSNVTIVSTDTGSSAAPEFKLYRNSASPDDGDYLGQIKFAGESDTGVERNYAKITGKILDASNGTEDGIIEFAHIKGGSQNISARFRSDSLQLLNGTSLTVNGSSTFTGNILANSDSTVDIGTNSTRFANVYADTYYGDGSNLTGISAGAGGTENVSSNTTVSGIITASSQFYPPTLTTSERDALTVTQGALIFNTTENKVQMYLGSEWKSLAFELNTYTSIGI
...........................................................................................................................................................................................................................................................................................................................
>A0A3G3M5F4_A
MAAVEVLAASVRVLQVGNRQVTQSVYRQLDYLPVWDMHFFGRVRAAARPLHGEIELVGVDRKGNLVKSNVMRQWAHQPPQPLPQFEVPEGIDWRKVVEAAEAQPLIVLGGLK
................................................................................................................
>A0A3G3M5F5_A
MPLRVIDTDDLNPEDKTIPAVLQYDAAAGRFRLRDIINNSPILISAVEDNDLEDSFIDQVESLLEVDKITTRSYDGGSF
...............................................................................
>A0A3G3M5G3_A
MGNILRPFGDLCRLGKAQFLLRGGSLRDPRGTRRP
...................................
>A0A3G3M5I0_A
MTLTERNQKLYELRKKLDKARAELAWIEQEIWIVKDQYDRQDLDLFQEMFGEKNTLWDHLDRMSDTPMAEEVYGG
...........................................................................
>A0A3G3M5I1_A
MTATTKRFLTNQLKLIMSLTDEQVNIYTRETMFKVVEDLSGGICWASSHKIDDTGALLTPQAFVKWSEYPDKTLSSVIDMKVKGGHSLTKEHFGGVRSGSKFIFAYHYDKFVEDRSYDLITHFLTDIDKLSKVVVSTREENEAFGLIRKRGPQDYKDIDINHLIYVKNVSRKKFVSCEHKIVDSDLTPYFPQVLLG
....................................................................................................................................................................................................
>A0A3G3M5I9_A
MPRPRSNTSGKYAGGRSAENHRNWMRKRRNERKKMFVEELGGRCSDCGGEFPLCCYDFHHIDESTKSFEIAPALDRNIDVIREEVQKTVLLCSNCHRIRHAL
......................................................................................................
>A0A3G3M5K9_A
VFGPGGGSEADQNSNGGAGGYSVGTINNTGGATFKIVVGGGGGPGTQNNGSGGGYSGVFTNAWNGNSVSTDHNASIILAGGGGGSASNAGNSPHGGGAGGGNSGQTGNTPSGGGGGTQNGGGQYRNNGGGNCTAPGPQGNCRGAQLRGGIACGGQQNGAGTGWPNRIYGGQWASAAGRNGCNAGGGGAGYYGGAGGGGQPNSSSGGGGSGYIGGHPNHPVNNANTYTGSGRDLPPQATSSPYWPGNQVGRGGIRSTNHSRGQQYGGDGRVVIEYEAYEPVG
.........................................................................................................................................................................................................................................................................................
>A0A3G3M5L9_A
MNITIDLNTDQYNNLMTLLRESHERSRDSILTCSLKTSQIDELMEVCL
................................................
>A0A3G3M5P7_A
MPCRHSGNNDNSNAPCEQSTPGNNGVSIIFEEYPEDPIRSGGNYQISYRNADNVMYPSTFVADPARNFFSTHFDAPAMCGKYSEASTNELNQTGTRYYDYVPNELSFDLQDSERWFAYIYDTSGGKGAGHSGIAAFYIETEDRTTTVTTPSSGTEGQPGYDPGSSSSSADAGARCIPCTNFSCTAASTELKYTGTPDLTGDPDCPHPTLFGIGTSSDKVVFRYNALSTTVPDTVLDFSFSYDGVTYTDVFDTNEGNTTFESPQNPWVQGDETFFDFQVFTMENQPTATGFRIKVEITPRYDESGATPVFQGTNWRVTELVAGGTGYSANNTFALSYPVTHNDGTTSTLTMNVKVTSVGPLTIPSGSTSFNLLRPGDTINGHTITRTFHTDYSNFSYHVLYLDGSGSAFTKDTQYTSSRQHQITAVAGHGIPDRACLIGLYEFLEKSVQFLTADLDKEAIDTLTTAIQPVAEGIITNGRVTGINIVDGGSGWNQTGTEPVLNITQPASENGIPAKVKGTFSNGVLTAVQITDAGAGYDGGFDEDAGVNNRPRLFVENIYRDIPTEKEHEGYSTQTLQDFKDLLTTLPNTVENGVEKSPIASDAVQEIEELYNARKKVIEETERIPRYEVRPDINRVREQEFAQELYRREDIEPLKQEYTSKYNVDHLNQTPITEELKNIYRDEKAADQPRRDATFEALIQDVIPRKERYQENLVETVQGSLTQLPYASEYTKYLMKQYRPDTTRQTSIQVSLTCTPVDIGKSHFTCNVPGSSTRADETTTDDQGNSTTISYLYSMSPLLGPGCQEWTAQGEITIFNNFTRSIDRVSEATKAYGNPYDPGFAN
.........................................................................................................................................................................................................................................................................................................................................................................................................................................................................................................................................................................................................................................................................................................................................................................................................................................................................
>A0A3G3M5Q0_1_A
MPQETNLNVAPYFDDFDPQSNYYKVLFKPGFPVQARELTGLQSILQNQVEEMGNHFFKEGAKVIPGDLTYIQNFYGVQIEPEFLGVPVGIYLDQIVGTTITGATSGVTAKVVTYITDEESERGTYTLYLNYENSANSDEDVSTFLDSEVLLTSKNITYASTFISAGEGFATTIPQNAAIIGSSFNLSQGVYFLRGYFVNVSAQTLILDQYSNVPSYRVGLDVVEEIVSSDVDPSLNDNAQGFNNFTAPGADRLKISTTLSKKPLDSFDESNFVQLSEVKDGVLRLINKNTDYNFLGDEFARRTFDESGDYYVKEFVTSVKNSLNNNEGNRGIYNSTQVTQSGNVPSDDLGIYKISPGKAYVRGYEVETIAPTLIDFRKPRTTRTIEDQAVNFGFGPTLNLNRVSGSATIGINTSLTLSLRDQRVGVNSLTSSGKEIGIARVYDFVLEGGSYDTAFPNLNTWDLSLFDVQTYTDITLNEPITLTTSTFIKGESSGAKGYLKHNVTAGTALTAYNVEGEFHKGERLLFNGILDDARFVTSDKNFSLSDVKSVFGVVGTAATFTGDTIQSRVRNFGSANISAESGSTSLISIPADPGFSFVGIVTVGNIVRYSRPTLDVASFARVTGVGQTNITVEAVTTVSGICNGALPTSVETIQNFELLSTKGVGGPGSGNLANNDTLYSAFPKTNISSVNLIGSELVIRRQYTTSITNNSTPIINTEDKEVFLPFDEERYTLIRSDGSTEVLTEDRFEFTNGSKSLQINGLGSNDTNTKLITTIRKTDVTSKTKLKNVSQDLIINKSSRAASGIGSTTLDDGLTTGNYPYGTRVQDEVISLNTVDVYKIYGIFESDDNSDPVCPNMTLSQLDGITATTNDLIIGEILTGQTSGAKAIYLQKLDDTAIYFTYLNDTTFQNSEVISFESSTVNGVSSNVKLGSKEVTTDFKFFNGQRGTFYDYSRIERRGEAQIPARKLRVYFASSSYDDADEGDITTINSYVGYNYGTEIGGVQDVRVSDIIDVRPRLTDYVVAENVRSPFEFDGRNFADGQNGNLQSSSHIIASDESLTVTYDYYLPRADRVFIDKEGILSVLEGAPDDEPRLPDSLSGVMNIANIFLPAYLFDTADAEIKFIEHKRYQMSDISKLEQRIKNLEYYTSLNQLETNTLNLFVEDANGNNRFKSGIFVDNFTTLEPQDTSIGIRNSIDTERGVLRPSHYTTALNLQLGTTAVTGIGTTSDANQDSNFAEVVGANVKKSGRILTLDYTDETWLQQPFATRA
.....................................................................................................................................................................................................................................................................................................................................................................................................................................................................................................................................................................................................................................................................................................................................................................................................................................................................................................................................................................................................................................................................................................................................................................................................................................................................................................................
>A0A3G3M5Q0_2_A
ENVTPYLVQFWQGNIELTPEVDVWIDVNELEVNDVMMEGSFRGVAEALGADIRTRRDGSRAGVSPVIWNSWQTVGVDVNTSLSNNQSTQTSSTTRQTSNTNTQGSRRRGQVRTTNTTTQTTNTTTTDNNIRATTSVNLSQNRTGRQFFVNERIDTESLGSRVVRREIINFMRSRNIDVTATSFKPFTRVYSFFDDVDVNNYVTPKLIEIEMIHGTFVVGETVRGRMDDGGSQVTNGSTIPTIDFRVATTNHKYGPFNSPTDVYDSNPYNRDISIPAIYSASSTILNIDTFSLQSQDFPQFSGWISRSMILTGASSGAQARVSNVRLITDRVGTLQASYFVPSPNNPANPIFETGRSSFRLTSSRTNSTIEGLVSTAGESIFYSQGDVDTTQETTLSVRNATVRRADLTQRRNIGDTATSNTITITDTNTDTQSTSTTSVRVIPPRIDPLAQTFLVDDPTGVFITKVDLFFVTKDENIPVLFEIRETNLGTPTDKVLPFSFKSIDPKDVNLSDDGTVATTITLDAPVYLNPEKEYAMVLLSHSTEYRVWISRLGEADVTTLGQEAGQILVTEQPLLGSLFKSQNASVWTPSQYEDLKFNLYVANFKSQGSVSFYNPELPSDLAQIDPNGLTVNSREIRVGLGTTVSDSGLVVGRTVKQLGNGAQGTLVAFAGSVTSNFTITNAGVGYTPSSATFTYTGVALTAVTGKGVNATADITIENGVATAAVVRAGGTGYVVGDVLTPVQVGSVNLGSGIQLSVNELLGNNTLVLDNVQGNFTTNSAYPLYYENSVGFTTELNDVGGNVIPVSPINVTEQGNYIRVFQRNHGLYSNVNRVTISDVRSDLVPNTLSQEYGFDTTTFITIEGLATDFETFENLGVGGTNPGYVKIGDEIISYTGVNGRTLTGVTRGIDNTTIATHSSGELIYKYELNGVSLRRINTSHLLANVVSSELDEAPIGLDYYYIKVQMNANGTNRAPANAAGFPPLYFKENKLAGGPLVKGTYNLPYNLITPKVTTITPQGTNLISQVRTISASSVSGNQESYLDKGYKQVTIFDKNYFDGQRMVASAQNESNLLSGDTFAGNKSFEMQFTLLSGNSRISPVIDLDNASVVYTMNRISRPVTDYVADFRVNGTEDDPNRFTYVSKNVTLENPASSLQVLLDGYVSNYSDIRVFYALNQDVPVEETIFVPFPGYKNIDINGAILDISSNNGTPDKRVPKVDAYVPEPTQDQYKEYKFTIDEVKPFKTFRIKIIGTSTDQSTVPMIRNLRVLSFA
......................................................................................................................................................................................................................................................................................................................................................................................................................................................................................................................................................................................................................................................................................................................................................................................................................................................................................................................................................................................................................................................................................................................................................................................................................................................................................................................
>A0A3G3M5Q3_A
MANVHTWQGRIHSVNGYSGHYVTCEGPNTAAGAKEIFEARYPGAKISGVKCIDSQIWGEKEKQKREETRANRTSAAEQTQQSINNSFSGGVTSSGTHSVSYNNTNSGEGSSLSGADVGGLLILAAIGIGGFVAYALAPLVGMFGGAFVGYKYGSKFTQEKNFHLRFWIVLISTISLMVGGTITGSKLHEVTNFGGDNTQVEQITE
.....................................................................................................................hhhhhhhhhhhhhhhhhhhhhhhhhhhhhhhhhh..............HHHHHHHHHHHHHHHHHHH.....................
>A0A3G3M5Q8_A
MNNSSQIIRELQELRKTWRAQNFNYTSSQQSRYDELMMLRRAFIAKWEEDGLVWKGPSNVGKATTVTAD
.....................................................................
>A0A3G3M5R1_A
MTYNIASDIDTRKIVWVNQKYLIPHSSVEVATINRRLTELLTSKSPQ
...............................................
>A0A3G3M5T6_A
MNCDEFNDIIRSYSKCNSEQRFAFAIDLRGQYSNCYFLAISFEFINGLQQLLIVGHDDCRGYTIGDLWR
.....................................................................
>A0A3G3M5U1_A
MSEIYTPHQIEELFYASSKGRKQKYPWQQLDIGMSFILRCDDYCEDYRGPDIPSALKKTGYKVTRTIHPPKFDDDSNYVVITRIE
.....................................................................................
>A0A3G3M5V4_A
MGSGAWDSYTYTSHLAAKAAAGKSTFDYTDQIRSGQTSAKANSLLDPKVKAGDASSFAGKVMREVVISDEHPNPTPIAIVLDVTGSNYTAAVAVHAKLPQLFGLLQRKGLIEDPQILIAATGDANSDRVPLQVGQFESDNRIDAMIEAMYLEGFGGGQAHETYELAAYFLARHTYLEPWHKQGRKGYCNTPDAPVWMADGSFKEIGDIMPGDVVMGWSQFNGKRCFKPSRVVGVQHRHADNVVEAVTESGRKIKCTTDHRWLSAHHGSGSRTEDIWTSVIPGPRGGNLSHVLDPTPIVPEDLREEAAWLAGVYDGEGHDLSISQSDAHNPEVCARIGAALTKLGFEWEYRNKRKGSGGDFFIHGGVQARVDLLNKLPITRRAALQWILESRHAKYKHGEVRPREMHRRIDRVVQVNPLPPQEVVSLQTETNNYIAWGFASSNCIFIGDEKPYDRVKASQVRTHIGVDIEADVPTTQVFEELKEQYEPFFLFQKQGSYSESQVLPSWRKLLNEQAVTLEDPNNVCEFIAGLLLLREGGLDLDEVEDELADAGFNTTAIRSASKTLALVGAGGSGGAVAKTDGSLGLDDDSTGADRL
...................................................................................................................................................................................................................................................................................................................................................................................................................................................................................................................................................................................................................
>A0A3G3M5W0_A
AIPLVGSTTKLVFVHNGVVVKVCRNRQSAMTLINKLKKKKR
.........................................
>A0A3G3M5W7_A
MIGLAHNHAHYTMEQDPDSYVRAWCKKNPDTCQSYLDDY
.......................................
>A0A3G3M5Z4_A
MTKLFVLPLMVATFAGITGSTSVEAKPRMFHSNPGGGFSIHTPRRRCTFKRPCSRMPELPDFGTPMPRGGLRR
SSSSSSSSSSSSSSSSSSSSSSSSS................................................
>A0A3G3M618_A
MTLEEALAEWAVESLVMANEMWHHGAIDTAVADGATPEKPEP
..........................................
>A0A3G3M628_A
MSARTICDFCEEPIKGKPKITSTEKSDGQKLDFCSTTCFIDHVNEANS
................................................
>A0A3G3M653_A
MNNRADLAAQAMTPEWPTRSEDFKQIRRHMARKALAMSDQFMFSNMNVARVHKKTGISLQTIHEVIRELRTEE
.........................................................................
>A0A3G3M680_A
MKRFAVLAAAAIVLSGCAAQTPPPVSAKVQDYYDKNVAGAKATLPASKVTGTAAAKAVTGTIGADRVNLFLAPKSNGKLVIAAHGHGGTVQEWTSGKQQLPMLDALVDAGYSVAASDAAGEAWGNPESVDAYKALTAWAKTKGKFKSVVVLGQSMGGLPALQLLGEIPNVTAFVGIYPVCDLATVIPRFKDTAAAWPDGAEGKLSPVDLQSAKGKRMIFFASPQDTIVPKATNTDACAKAAKAAGADVSVVEVKGDHGDQDAFRPADVIEFLAGA
SSSSSSSSSSSSSSSSSSS................................................................................................................................................................................................................................................................
>A0A3G3M689_A
MPMAPIAIVDTSTASEVVMLALQTVAFVSIGCVAFIGMIYGELLLLQKV
..............HHHHHHHHHHHHHHHHHHHHHHHHHHHHHHH....
>A0A3G3M691_A
MTEETVFASEQGAFFDTMREAYEAAQKKLLDLIDGPDKGLHPSEYRKQLNAALQEQQEAHDAMMAAWEAPVAPLATTPATIQPSRPMVDVLAEQLCGWNEDAPCADCLDDAERYLAALAAAGFGPIVDAVAEVAEDALEGLRACAPGEFLAIGFMEGYSEAARDLAERGKA
...........................................................................................................................................................................
>A0A3G3M697_A
MSDVQAALLFPFIPLLGYLLIELLLDQPDDDDDGGGGMMIPAYNPTQ
SSSSSS.hhhhhhhhhhhhhhhhh.......................
>A0A3G3M6C6_A
MIRAVSPNVLGWLEKKLSRQEKIHLWECIESGGKDLKENLAGNISTSHVIPDTDDWFFNNTLIELIERYGQEFIDLT
.............................................................................
>A0A3G3M6F9_A
MRRGLERILAEVWDDGNAVGLDGWIGPGRGEPIDSEAVRCRERAVRKSSDELFSDEAVERVRLILARGAYQTGPNELPYAAQARAVVVEILGGEA
...............................................................................................
>A0A3G3M6I2_A
MTSIPFMTETENHESARAPGWYWLECDLCGYRTFDGRMPVCEDEAQDHLEEFHPRRYKRSWRDMRARYWHYERMHHPSEMEELLDAEQTTLASRP
...............................................................................................
>A0A3G3M6L7_A
MSKGDRDGRGFRHHKKCPSLNCDRCVNGRAKRPYRQKQRREAKHALRTEPAE
....................................................
>A0A3G3M6N5_A
MSFYFPVGPFGPICDLNQPDDIIRRRGRPAQEEDDDDGRIDTFPPLDPDNWLPQFDLFDPPPPWITNRKCKVRTLDDGSLEYYDCIYEYLSEIPDIPFVNDQLDRGLKNIDPGENFTVPDFGPDTCAPFDPDINIKPIKFFLSNGKTLSKYKRQKSTPVTFPVDSDYVFSTDASTVSVEFDSTSQNLVATGTGTGIVNLKLKWNDNPNAYGTAVSTIAVAGKVWTQTSGVRKGTQSESITVTAGTSYPITYTGLHPANNPIIQNGPTELCLKDADGNDCNARFFVTSTNQQTTVSNASYWSDTGNALAVWVNPEVCTLPFQTQTINYEIDIPTSGTYGFEFGVDDTATVTINGNDVLFNNVAGGIFRGGALSTPYTVTRTLSAGVMPMTVVITNSAAGFTSVDEDGNTIPTPNSLAFSWSRNPGGYYLKICRGGACISGNSNPWVKSGPHPAWGDFMDTYAVYPSANDVLTSTTHTATWNVNIPFTGDYQLEYSADNVGNILLDGTNVAANFGNFTTSATTTLSNLSQGPHVITGTIVNTPPADLGQNEWTKNPAGLAWVLRQSNAGVSVAANFKKNGDLKVTGNGTADLVLNFAWNENTQSQTTTSNITASFNNGTGLVVGGTGTGQVVLEFEWDDNPAAWKQALGSWTNGGVGFVQPDQEEGSITKTLYNKAAGTYKTIIDGNTGSIVRQNNNKDLVFDDNPSNGFDTNATLRIQSGDATFNSNGDLVVATAGNIELKFFWDDDPNSSGKAINHIVVGVEDNIFFTQDDGQRSGTKQLTLSVEAGKTYGGVLTNQTGGYRIEGNQTRVCFFDNDGDDCNANLRIKTITNDSVTNTANPDTALGTYRVRNASFVQSGESGSASATIRVQAGTTYASTILNNPYGFVRQSNNQQLGFKDSGGVKATVTIGTITPVAAADVASSLDLNANNKDGNLIWTTRDGVGYEYYEIEE
........................................................................................................................................................................................................................................................................................................................................................................................................................................................................................................................................................................................................................................................................................................................................................................................................................................................................................................................................................................................
>A0A3G3M6R3_A
MNMTVNWLSKDQIHITPVFFNPEAGVVYFQPAIIQTLSSWYTKEFISGKPNRQFIAITQGQTGGDTCPNVQICIDGAQKQLGKADEILSYKNTTFLVYNKPIETDIK
...........................................................................................................
>A0A3G3M6S0_A
MNYNNFWDNVLKQEEWNDDLKRWENAHPEYEPFKEDSDSQRQQNLLISLTQNYSP
.......................................................
>A0A3G3M6S8_A
MSNILTNNINPRSGNKITIGGVNDTVSIAGTVTYEDVTNVDSVGVITARSGIEVTGGTVNIGAETSGRKILYINSSDNGAAVILRADAATRARMEVPDGSSDLIFGVETAATPTERMRITGIGSVGIGTDAPGSILEVASDGIARINSTFSGSAHIGMSVGGSGGGFVLTDGHFMAINHQPYTDRSSDNNLTERLRIDDEGRLLVGRTTANTSGIGTLAKLYVTSPAVTGTASTVYVAKFSGNTSASSSHALISCVAGYSPAANDTEGHVHFGAAREGSGNQGAFIVKTGTTRSERLRIKSNGDITFGQNGGGFYTVIKTCPANTSTNIFRMDNSNGARCFTVYLTCSESSYSVSKIYHVACQYGSNPTLNLTADTGQYSPNHNFSMTGSVSGSLHTFAISQGNTASTIYATIVLGEMNYPLGFERL
...........................................................................................................................................................................................................................................................................................................................................................................................................................................
>A0A3G3M6U8_A
MGTRKISQLDTIADANLSGEAILPVVVSDPLIPNRKAKVNQLFKGVSQGTKAEPGLSFDLDRNTGLYQNAYDELGLGFGVGGLYLTRAAVGSNSKITITAVDSTTPEKTNLHLSAAGTGTVIIDSTLEVVDTEFIIKDAGTGPQARFSTIDIGSGSAQRIFKFPPMSSDTTTLIGSDTTQTLTNKTIQIDDDNLILYKDGANASSDRARFVLNYDPNPGSQGQQRTYKLPDAGTTVVTVEDPAVLDSTIVDTKATQKILNKTLVLPKFAANDSTGTNFFQFNTDALTTTRVITIPDLSLTLVGKDTTQTLTAKTIVDLILADDVDNTKRLTFDLSNIQTLTNNSIGYPNTDTLNNPGATNITVLEKATQDLSNKTLIRPRIREAASTTRYVTIDTTNITAARTIKFPDADATLLSTENVTVDDVNFGAGIGAANLTGRTRLQQFFYAGF
.................................................................................................................................................................................................................................................................................................................................................................................................................................................................
>A0A3G3M6Y4_A
MSPFVVLLARHLTIVNPCENMQINVRNPLDLFLTFLYNNLVRVEKHT
...............................................
>A0A3G3M6Z1_A
MGIECNFCGGYNTHVRPIMCGICIMFWCGYLDTM
..................................
>A0A3G3M6Z9_A
MNFDTANSETFEIEGNKFIFNLDRVEYLANDQQVVYEKRIKKLGKSLEKKKNKDRVSGDIISLYQEWNVKDNDEILYLLFSDDDEDVFTDVTTENDLYANPIEELE
..........................................................................................................
>A0A3G3M724_A
MAYQGINTGSAPNDGTGDSLVSGGIKINSNFSEIYNLIGDGSSLATGVVTTITAGTNVAVNTTTGYVEISAPTPVSIATTDVDISRNLKAAGITTLGVTTVTTLLTSGVTTLASQGGITTTGGDLYVGGDLYVSDDIVYDEVTGRNINITGVGTFGSMFVGAGHSAGSINVSGASTLTGVVSLGSSLLMTDDKQFILGEQSEFTIFHNDSDGNVIRVNVGDLNIKADTQNFTSGAGTTQVMSTNVDGNYGVELYYNNNKRFETKHGGADVLGYFRVTGISTLGIVTGATYYGDGSNLTGVVTTLTGADGSGLTGVVTTLTGADGSGLTGVVTTLTGADGSGLTGVVTTLTGADASNVTGITTLISAGSNISVTTNSGISTISYTGVANTANINADSLVVTGVSTLGVVTATNQYNTGIVTAIGGFVSAASTQGVQITFSGTTLTFTVAGIGSTSLTLS
..........................................................................................................................................................................................................................................................................................................................................................................................................................................................................
>A0A3G3M730_A
MFQHKLPNGNIIMHEGLPRELAIKRMEDHERWCQEHREELERDSQELFDQMFGG
......................................................
>A0A3G3M752_A
MKESKFLIYGEHHRANGWTMRDCLGYIASSKEEAIATCNRNQPQFVIQSVVEE
.....................................................
>A0A3G3M7A2_A
MLLRAVNWPPLNIKNGHYPNLQRFPDALDIIRVNVNGVYKKISEVKNGLQDPN
.....................................................
>A0A3G3M7F6_A
MTSPTKMKVWRIVTGQTRRLQVDVTALGAAYLTADPDTTRARSKTR
..............................................
>A0A3G3M7F7_A
MAWTTAECKQGCGAQVRVLAGFERHAECPRCAGLEGQQS
.......................................
>A0A3G3M7P8_A
MTEPILWVIRYSVEPLDPRNTSGVPELSVMRVVDPMNADPDDTHEVILAPSTATGVLLIDPADAGSLAFVTAAQLIPHIDPVRPVLLLQATRLSATIAKPWPLHFTNIVDRDPLAGVAAHVNTETHDVKVAWVEGHMLGGATLTVADLLGGPTDG
...........................................................................................................................................................
>A0A3G3M7V3_A
MKTPGFLTDTLFYLRTLTIISVSSIALQTFVVVKGTSEGNTSGNIESLEVSLGELKVKATGKDTTAAVRNLLMMSQLRGKYRLKEI
SSSSSSSSSSSSSSSSSSSSSSSSSSSSSSSSS.....................................................
>A0A3G3M842_A
MNNQPDRHKPDMDTPRTPRDIAQLLTATIREGARGGDLAAVGAAATAAAILDLADAIRETRTDDEPDNTPTPPEKLLCLAEGHTPRGNRVVCAEPAGHPQQHVAGGYQWWDDGRPATSTLPPGYTPTMPDVVVDLPVVCGWSWAEPFGGGHHDCGLVEGHGGDHRCGGCGVTTEVDDDDADAGPPAPRCPAEGCGRVDGHDGVHLADEPLTMPTLTVKRGGIRYHHTDEGGDTSALADVPDGSHEHGRAPAPEPVSSPVQPPNGDADPLWRLRLLVGRTRRAVGVEPLPPSRYTLGALVDDLDERVRQLVKSRDNWADAADKPPAPDGVVDSPVVCGHAWPNYVDGDHEHVCAQPDDDGHVWHVCDTCLKITPEVRDGHAVAGQWLVVRTGPNPAAFGAFRTADDAHTWAAEHPDTVGTTLPTILPIIGPAL
................................................................................................................................................................................................................................................................................................................................................................................................................................................
>A0A3G3M857_A
MTAQEWNEHIVAEIDVLAHDAKLGTGHEAHDGWYFELHQPRPHEDRAPHRVLTCGCGVVLVNAPVTS
...................................................................
>A0A3G3M882_A
MPYTRPNIVSGVTRATKAFFDNLLDGIDEGIAGDGTVELGYAGSSAQQVVTSGDPTALDGCSITFATTDRPALVVARIPLLYAGGDVTGVIEISDGTNVRSSVMTVRGNYGCGEVAMRVPAGTASRTYTMRAWRAVGSANLEITPENPPSVRSIQAIEV
...............................................................................................................................................................
>A0A3G3M8B2_A
MIGVDRGMLPDDPGHQYEHSRVGTPGCVHMDMYELRNAYGATVVVEYEPCGRPVGDHMPPAAGPRADECSCPMTDPGVPGIRPAEFEQDPLCWLHPMDGGTFLDPVQSAPIGWMQPRCYVETFDVAPSSAWADPGGIDKFLTPLDGGPVWAPLDDGTWAPIEPT
....................................................................................................................................................................
>A0A3G3M8B4_A
MAPRFMPLQAGTHVTSPFGPRDGGFHGGTDFGKTGGSAGLPVYACQSGTVIHAGAAQGYGGPDPAGWLVIDSSDEQGAGCVEYGHIIREVGKGATVRAGQRIGRINPDRGTNGGVAPHLHLTVWAREYGGTRIDPVPWLRGSPHPGTPTTPAPSTPEVPAMSVEYGVTRTILAGTDGPRRSHDYIGLHTQEGGRGDAIGLAEFCKSAGVSYNDAVDDVNTVRMVPPGNAPWAAVQANAVGYHVVLAGSFVSWSRDRWLSKDASDGLDEDAMLTRAARCVAAACQEFGIPVEWVGNNGATGWPQKRGICGHKDFGARGGGHTDPYPNFPIDEFMRRVRAFFAPPSPNLIDAEAKVAARWIGKRITGAATPATTDDETPLFLDGKKVGAFARFESGHVYWRLGASAAFAIPAGGLFEAYAARDWERGLGFPVLRHQVVTTPISKVTAGVQSFEGGVLFTPVGGPVEGFVVHGEIGKRYAAMDWEQGPLGLPTSDERPVPNTDLIEQRFEFGKLTYVPTGVLVELVTN
.............................................................................................................................................................................................................................................................................................................................................................................................................................................................................................................................................
>A0A3G3M8B9_A
MTCGAEHVNPDTEIGHMCTLAPDHVGDHRHYAGAAWSDADLDLPAALCGDPLTLGVVTYACNQLAGHEGRHLDGAYGIAWAYHSDGSVSSWRSL
..............................................................................................
>A0A3G3M8C3_A
MMTGAEHYDQALRLLAEAGRTPAAIIGSVDAASFWSRVDRSGDCWLWLGYVRGGVLT
.........................................................
>A0A3G3M8D4_A
MAGVTRRRAEHQQLLRRAERGIDAAVLAAMDVWLTAVRFALVDELVPRRIVADAEYAVDAAVQRTWGVWQNQLENQVLPTVSVAFGDAFQQVRRADPQGAFAHQQQYLAEVSDRLRIWPAGAFEDIRPELLESLSDAVTIDEMTERVGRVLNIDAKSRKLRAQINDVEAQLADPDLDPADRPALTQWRRDLWEQHDESLNEWQWKARRIARTESHGAVSAGQLAAARVVEQQTGLRMWKRWLSTEDQRTRASHRVADGQTCPLDEPFRVGGFLLEHPADSISVAPHEVINCFVADTRVHAPGVQGSMRSRYTGRMITVRMASGGVLTGTPNHPVLTERGWVGLGELNEGDQMVYARVGDRVGAWVDPEVERIPATIGEVHDSFMESADGGRVLGGPVNFHGDVSDGEVEVVRADRELRNRIDATHREHVGDDVLEGRHTVCHFLPGDRAAGEFVIGAGHSAYGVVGGAGELGTIIGAGLTHAGVHGCGSVAGRDPVFKQHPADDVATDAVLCGEALLRRAAEVTVDQARSVEHVAALLGYARVANDAVNVARGDAEVFGDVLRGLTGGVSLDRVVAVDVTESWSGHVFTLQSESAMFLAEGYIARNCRCTMLIYDDDELQDEFDDQGGKGPVEPGAVRIGPDDPDAADAAILQVAEREKRATPQVGQRGEDYGQQLPAQPLDVELTDERTPIPVPDLETASDQRLADYLIRTDERDGDPTLRDEVDAELSRRREAEAFEVQFGQPEYADDVIEVDDDDAWIDQFIAGDDDVEVPEPDPDYDPDLTFDEWAAEPDEARLPDDAVPADPPLIPEPLDFDEGDEDWVALNEEWEWVRGALHETIAEGSTDYDLQELIEYVATLESARADLIAKAATVPDVDPIAAERAEYVELWGEAAAVAEFDPLHAPREETSEDRRRRALMEQADQLAEDRGISYEQALAEIQGLDPDQVRRREFVAEGKRQGLVSTSYASMLDELHNNLSFDWLLMCEDATNGQTLKPRSRDLGQFAADMLWKVNDNTARKHMSDEAALWFDQNGRITKADLGAMIEDGRWAFDAQAVLDLYATWPGRRLGGDYLA
....................................................................................................................................................................................................................................................................................................................................................................................................................................................................................................................................................................................................................................................................................................................................................................................................................................................................................................................................................................................................................................................................................................................
>A0A3G3M8E4_A
MSSGQRPRRREYFPRMKVRGRHRPRRARITVYDSEFRAVWPQPKLDQPTELASFLNGIAHMINTGRTP
....................................................................
>A0A3G3M8F2_A
MTDQTPPQPIDLDDAIAGVTAEMRVQLRNLMHAFGIPYTETRQQAEARVAELDGVLHRIAGVVTLAPGEQRPVGDMLDDVRTVLERAGYGQRPGGWVPPYSAGTTGTCTPGLPPPTNIPATA
..........................................................................................................................
>A0A3G3M8K3_A
MTDKPRLLRQGQAAEYLGVGVSTIQRMIAAGDLPTVQLTSKGWPMIDRADLDALVEQRKATVDAAPVVAPVGRPRGGCPVCRRQVPLRVDGSTFIHDSAQPRSSDPADGDDYTTCPGSHQLPAQMASL
................................................................................................................................
>A0A3G3M8K5_A
MTFGAIDACPHCGAVEVHEVEPPQRCPLVAMGIPWMCNDPSAGMAGHANWKTHDSDEVESVRRCRCGARWAYPETARELAARRHAIESEAHYLVRERDRYDALPWWRRVFATRP
..................................................................................................................
>A0A3G3M8P8_A
MKMKNCRPGTFVEAKADGTRGVIMRVDGAIVEVEPDYLDGISYRYQPRDLRRIK
......................................................
>A0A3G3M8U2_A
MHLCTSKNTYRARVTVGMTEPALPLLTQLHDEWGGSLTRSRPATARWSAAWVWVLTGSDAVAMLNEVHPFLRMKQEQARLVLEVEHVRASLPRRPNGSGSWTDEARETCATIKTRLHALNAKGTRAPIAEAI
....................................................................................................................................
>A0A3G3M8Z2_A
MTDHRTTAENDLARAVHAVADALAKYARDCPAPDCLLAAGHTGDHDTTDLPDHAVLQQHADRARAAFPGTYSPPQTYHHVLHTSEGGDTSALAADVPDGSHEHGRAPAPASCGHTWKGRNTLVDCRGAHTCAQPDTHPDGRHVCDRCGQTTPVDVCGYPGANGVCQREAGHRDVHYDEHGGVFATGSDVVDNRSQLDRLADWIIANVDGEPSQSEGAGDTAIRIIDGLQATVSGQRVLMDSYERQIRALAQQNGQLRDQRDRESELRLAAQQAAVDPDLHQKLRRIDNVLRGALNAERTPSTLPFIDLVTDLGYQADAVVDDLTSERESRATVFETAKTLSQAIVHTVEYVGNDMLPAVEGWSWYDALRHFHPDAANRFLTNPVRPKAQQ
......................................................................................................................................................................................................................................................................................................................................................................................................
>A0A3G3M933_A
MELTAVSAFGTEYGRIAIPLDKITAVVHEADDDGDGVTRVHMGAVQQAVAEKYDVVLKRIGAKR
................................................................
>A0A3G3M9F1_A
MGVSLRWFGVVVEVAVMMRQWKRLHRAYRVDAYRWRTGRAHLPKWRRWLPWGQYVNNLHLLYVEAYMPGVGGVCASIHHKTSDLMSPHHWHTLRNSWLARAEKKPR
..........................................................................................................
>A0A3G3M9F3_A
MDTPRTPRDIAQLLTATIREGARGGDLAAVGAAATAAAILDLADAIREGIATDNEPDTHYRATCPADGCVLLDGHDGDHSPTAPPIRDVLADMGYANRADEGPAPDEPLLCLAEGHTPRGNRVVCAEPAGHPGHHIAGGYQWWDDGRPATSTLPPGYVAKMPDVVGDSPVVCGYPGANGTCRREPGHSGLHHDGYGGVYMTGQIVDSVAPPAPVEPLGAQVDRLARWIVDNVTGEPSQSEGAIDTAIRVITKLQSERDQARDDAETERASRETLYNTAKKLSEAIVHTVEVVEELREAREAAQ
...............................................................................................................................................................................................................................................................................................................
>A0A3G3M9L8_A
MGLLDPPALTPAVAAATYPTLSTGQEQLVNAKAAALRPFWAALAGCDTAPCDIVIVGDSTDEGTASTSTTWYPENAVWNKVLTKLRREFQTFTSTAPGYIPSWYGINPAISGVGFSWAGNPTKENGFGGLGCRVIRMTGATHIATITVSGLTSVDLMYQKRSGNGVFSYKIDGGSATNIDCSSSTGNQYGQKTRVTLPDTGSHLITLTWVSTGDVLFEGMMTYSGDETKGIRLWNGSHHGYKAGHFAGTRNYGSGLLSTAWRSSIPTTAALVVNGMGLNDYGANDGGGNIGLGVGGAALYKSDMATLNNLVRGIVPNAPIVHLAKYRRADTSGLVGETQSPWADFLRGSYELVAADPTKYLIDMSRRIPRSDTDTLGLFHSDKVHQLNKGQAYTANAIVAQIEPQ
SSSSS................................................................................................................................................................................................................................................................................................................................................................................................................
>A0A3G3M9M0_A
MAESEDQSLWELLAAWLIGKHTAKQEEIADTVRNGVIRQFRSLDFNNLDRTQVPWIEATMPSVRWGYERSQQATSSFITDYRKMRLQEADDEDDGIDPVITARQADRIGAVDRSVAAPFNEQKAAVQLLTTGPARVKKAMPTPESDAMAKGLKGAIGAAIQVAMDGGRGVAEGETRRDQKVIAWQRITDSNPCYFCALLAANGPVETRTIYRNNKAWNVNRRTKKAFVPNAAFEATGEPDNIAKAHDHCRCTLVPVYGNFHVSEVAKEAAELWKEASTGVSPKEALNNYRRAYDALRRSSPLVDEPVDTDVVRTALLESGNADLRAWGNRLKPAS
...............................................................................................................................................................................................................................................................................................................................................
>A0A3G3M9N8_A
MTADPAIAAAQRAMSNPEVEAAWIDGGNDLAIAAAREALAPLRKLHRPTRSNEWQHAKTKCPAGHDYAGDNLIVVQRPNRAGPERRCRTCTRATERRSRARKTGV
.........................................................................................................
>A0A3G3M9P9_A
MICQTCGAELLWSPFGPITEWGYVCRDDYNPTYVGLDNEGLHVVAPFTF
.................................................
>A0A3G3M9Q1_A
MRSWNPGVRTPQENRILHPTVPADTEAGGLEAVTARTCTIEGCDRKHKAKGYCKLHYDRDWLRGSTDDRPRRQNLPGANNPGWKGSNITYGSAHSRVTRHRGKASSHTCECGTQASDWAYNLSDPDELATKESDRSAPTGTRYSANPDHYTPMCRPCHRRFDAQEAQKEAEAA
.............................................................................................................................................................................
>A0A3G3M9Q3_A
MTTAELIDELLKPAPMPEKMLEGRFVTDETFIAALTKAAVLNPDFVYEPRKTGEVLHDQEVTACKYLKEDGVTGDCGVGVALIECGVNPEWLKRKEGGGAYTLLSQLGLSERVRSIASSFQERQDTGTSWGEALQESLTNTERYARRDAHYYSPTV
............................................................................................................................................................
>A0A3G3M9R1_A
MTFLTGTVNVSSPGGPSWSVRSPAGSSVNVSPATPGPPGPKGDQGIQGPVGPKGDSVVGPKGDAGPKGDKGDPGDVSLAQLDSGLATKVSKSATNNSVYGTDGSGVDRMWLIASGVTGGSLALRGTGGVLSVAEPTATTHATTKNYVDTGLAAKESAANKGVANGYASLDSGGKVPITQLPSSIMEYKGVWNAATNTPALADASGGRDQGDVYRVTTAGTRNLGSGNIEFAVGDYVIYNGTTWEKSDTTDAVASVAGKTGVVTLVKGDVGLGNVDNTSDANKPVSTATQTALNSKVNVLPTPWLLYATDASGLTGMQYSANDWAAWTIVQRGENGVVKAGTPVANNDAATKAYVDSKVVFGALPPTGQAGVLYVVP
........................................................................................................................................................................................................................................................................................................................................................................................
>A0A3G3M9R7_A
MLEAIIAGFFTTLLVGVFVGFVYWMLSPPSWVGGGGTYKGGFDLSSPQGVALLVAAT
.....hhhhhhhhhhhhhhhhhhhhh...................HHHHHHHHHHHH
>A0A3G3M9S2_A
MSIEAYAHYKLLRRVTVAEAAEAVGLGRTQYTAHRDNGTITADQVMRAMRVFGLNEIEALVEMGYSDKATVIEAVDQWDADFSPSNRTERGATATRKKSDTDVDHGYSL
.............................................................................................................
>A0A3G3M9S5_A
MRHVGDPEPGPKIEYGVRFYEGEPDQDRGQWVRVLPFEDDAQREAWFNEVAAKVEKWNREKPGHRMPEMVSRTITPWEVEPPANLPHAGGDTIRN
...............................................................................................
>A0A3G3M9S7_A
MSYFRPGPELDWQLSAKCANEDPANYEVAALNELWPEKQAELLCRGCPVRNACYLNALQEYSTSEYAGFTDELDAELWTEGVVRAGRIW
.........................................................................................
>A0A3G3M9U0_A
MYVFAACLKQQVKTLCCVALPLPDTHPFRLLPRTSQRGCTLKPLGRSVIGHMKF
......................................................
>A0A3G3M9U3_A
MADGSWWALENPGRYRIESLKCDVEVDWPAYSFGSLESPRPRKYLTLIELTNGRTTTVLKAYTDPDTDESIVAAYGKGQLKELSVYLDEKPDAFSWRKIH
....................................................................................................
>A0A3G3M9U7_A
MGCVWVWVCGLGGLAGLAVWGCVGGAVCQALGMLRGLLSARACCWGCCPKGCPMGGVLPRGCC
...............................................................
>A0A3G3M9V7_A
MTENAPATTTNYFGQVIGPGTIVAVNVLQHRTTTLRLGVVASIGKSGKTAHVHWVFSRRGANGRSEWSRTEKSNVPIVKLIRPDLSGIDPEIAYAIASKHQELMHTGDADDA
................................................................................................................
>A0A3G3M9V9_A
MQGRRTHKLDLGTAFACVCAVLIFALFFYTLLTGAN
..........HHHHHHHHHHHHHHHHHHHHHH....
>A0A3G3M9W3_A
MAIAIVEELWTRIRSAIDDKIIAAQDAVDRAATSATNAKTSETAAAQSASEAEAALSTKADLIHTHTVAQVNGLQSALDGKASLVGGLIPTSQLPAVALTKPQVVSGRAGMLALTAQEGDVAVITAGADKGTYMLGPGASTNFASWVALATPTDAVTSVNGQTGVVNLSASNVGAAPSSHTHTSGQVSDATFNPTAYTIIKRDASGRAQVAAPYSAGDIATKGYVDQEVGKKAAGVSVKEHGAVGNGTTNDTAAIKAAVAALGAGGTLIIPEGRYLVTETITVSQDEARIVGSGTLAAGTSQMTVVALSGANIDATINVDGCNLAGTGVSVTGPGTVVRESYIRNILATSLFSTGISVVNGGRGATIAGNTIRNISSAGDNTVMGDASGASRGIYAYSDVPATEPLRIYDNLIDGVTGEEGDGIQIINYDGVDNNLFLKAAAKVARNTVRNCSRRGIKIQASDVLVSGNEIFWDKPTAPTNPSYAINVINSDDVHVEGNRITKWFDQNGIQVSGPSARLSKGIRITDNDVTLPEGVNLCIYVNYLEQPTIERNTTRGGSGVIVSRSNDAVVSGNTSMGGAASTYAVWAYSNSNNTAILSNVNLNKGRTTPFRNQSVSGTTLYNW
................................................................................................................................................................................................................................................................................................................................................................................................................................................................................................................................................................................................................................................
>A0A3G3M9X3_A
MSNVKLYQHGNRIIGSDGTTIESCQWDEGEGFYNFDLLDTVPAAARPLVDLPPVTDMGTDIDGDPLYTTGNGPWSLDETDTTVALAARIDELAEELSITIAFHDYLLEQKAKDAELLRQIESEIAETVNKARIDRFADLYISTRTELAAQNGREYYVTSDENLRGGIAAVIAAVIDAVEQEVK
.......................................................................................................................................................................................
>A0A3G3M9X8_A
MSTPHPIGWGVLCCVQRLGLEGLACWGWGLALRGLRWTLAG
.........................................
>A0A3G3M9Y6_A
MNVNYFRKLASIVAAVEGNHGVTWSEDDGETSDRGTLRRINYQSEDVLSGVVEITSRTGVERSIPLTTAVALAEAGMFYTRAK
...................................................................................
>A0A3G3M9Y9_A
MDSEEWEGVADYYCQFLGEHGRPPSVSEIWEHRTSQNAVREQTLLEGTLFE
...................................................
>A0A3G3M9Z4_A
MAHDGLLSDGDSVAPQGKPLLGDSRGHSSPVVNVGAVRKGHAHW
............................................
>A0A3G3MA02_A
MSLRHGGVVLSRGVCWWGVFLCATSKPWGWGVCGLCWG
......................................
>A0A3G3MA06_A
MCSIFAFVLVRAIFLLFFILYCRVVFVVKSLFSQVRGVVLPNRYKSATFDCDILGGMTDRNFSYDPSRMRTELSKLLREASFAASIGTSESIRSLTRLESDMAIWEKDLEVMDSLFTYASITRVGLGRSLLTPLARMLSRREMREVIASLKPATKTATVKRMAHIASLAPSSTLGERAFLDHQTSHADWPKVNDRDLTPLEIALGNSPDYAVSLSAYQWEAVAIIETVRAAGRVVGKRDADTLANQFQLMILAYGGTETAHIDDNSGLQSVRLGRLVTDDSLLRGGFIQAALEGTVFDLEPFSRLDTLVGPSGRGWWPLSGPDQMLAVTILAAWIRMSRLGVRLSSFDTLESWRWFFDGRSYGSHPRLVGQGWLLPLTEAWKVAKRYRFFPYWNERREPSWLAERGGTPLVFVGIAAKLLDEAVRSLSVLDKIPDGFDFPNDDSAESVEGFRRIDNNPGPDRKLLELRRLRDRIISFPIGSAYELALVDKY
...........................................................................................................................................................................................................................................................................................................................................................................................................................................................................................................
>A0A3G3MA12_A
MQNGQSQCYVAFPGHQFDVGSLRLAYDQLIGMGVPRTRKLTIESVPKVGDEKCDGIAFVEVVP
...............................................................
>A0A3G3MA20_A
MTETAYERSEVIAEVGEYDWSWSVTTAFFDPVHNAYRVGSDSGCSCYGEWEDGIESLEPVGAAEAMRRFRKEANDPGHYGVKSEDIEAEVKKIREHAKKVGARP
........................................................................................................
>A0A3G3MA22_A
MSTDKNAVLSALQQTAEESAEAKRMADQKLRAAVVSAVKAGITRADVFEATGIARTTINRWLAEAESK
....................................................................
>A0A3G3MA26_A
MRFTIRLFGRELLSFSFSETDASEEVASLVSDTTPSFGFVYSDMEDNGKAL
...................................................
>A0A3G3MA29_A
MSITKASKAMFAAMAREGWMTATDGDENAPTGLFGYVVNTPEELPELLTAFEDTIAEHGKPKDGELLGAWLVHVHGNGNVWAVRLPAARVVSVYQGLKADYARYLAGEYDLYQESAPANPIREESTMMVPA
...................................................................................................................................
>A0A3G3MA33_A
MSDTVKVADLVAALLKFNQDADVRYGEDGTYLNLMNVLELDGDVWL
..............................................
>A0A3G3MA40_A
MAAYEVIGTGMMVSGSKRKWSVRPYPFNMDDQPLATGFTSKREAVQWATDNKQASK
........................................................
>A0A3G3MA47_A
MITTVLSGIGAIALLYVLGYILVGAWCLWSLGR
HHHHHHHHHHHHHHHHHHHHHHHHHHH......
>A0A3G3MA65_A
MEVLDMSNSNLLLRRDCRHYRHVNLGSLRGGYFVAAAEVDSAPIVRP
...............................................
>A0A3G3MAC3_A
MGWWFRRPKPDELGRCAHIVCSPWEMLQKVEVFQTAKSERPIGYMFIQKRSCIACGFTEISEKEVNF
...................................................................
>A0A3G3MAE1_A
MSTNGKSHLTTPAFSVYGEEASVLVRPSTKHKGGIMLNQASSWVHLDPGMVDAVQDAIDQLTGN
................................................................
>A0A3G3MAI9_A
MSHCLDTTWSDKQGIQRGVGPETKIVPQNSDQGQNGQTPNRPLEPTP
...............................................
>A0A3G3MAJ9_A
MTDDKQIEEVLALLHGPMEPLDHELALHMQDGPLGPAIKHPLVCDLFAPPGFYSILNERLRFKKESVAKAIEDKRWEAAVWLHEKPFRADALAKIARESILTDRQYWELVGAVWTNTENAWECASVWRHLWGSSRPMRGNAMSEEDHHALRVEMGDELTIYRGHDASYADSEFGLSWTLSYDKAVWFAGRFGAAAPSVVKGTVNTDDVLAFFTNRGEQEIVVFPESVKDMQ
.......................................................................................................................................................................................................................................
>A0A3G3MAK2_A
MSLLGRVAGFYGSIRLRPAGSSLPETGWGLNHPCSTKQTNPLGAHK
..............................................
>A0A3G3MAL0_A
MLLGPLSGVCSRGLPTGITPAQALDSFLELRANVAIGYVLAIRLSATHTKGFHHGSYQDFGSFSSRGV
....................................................................
>A0A3G3MAP3_A
MSAIGVVAGRVYRITNRVIDQMLDELIDPEDVKAALSAVPQYIAGDRYMFHGASLTAVGVDSGDGYKVIALCRTLGELVSWGFNPFESEKECLLAA
................................................................................................
>A0A3G3MAP6_A
MIEPATADNVTDCLIGLLEEEGVTRQTALAHHVALALTGATIPEGMRYGIMRNGREVGVTYHIGGWVFAIYEHRLSTDIVINGVLATDLDEDGNPYHNNDQNDVLCRTPPKDVEHAVARLSMAFDTAAADNPTITRKELKSKLQDA
..................................................................................................................................................
>A0A3G3MAQ5_A
MPADSWIRHEMPVLPDGFSWRIDYVREKREALVRLTTRLAGTALGVALAEGRVPLGDNSPDLMSAACVELGKELLASVSPLELSLPNLHGYSPGLGIASES
.....................................................................................................
>A0A3G3MAQ6_A
MEVNIPSPNPGLRKFLLSATLNKALVPVAIEAAALYMALAPKRSGRLAASATPRVSLHQYGKRDPRWIAEVQVQAPYSVWNEMGAGPGKHPKSTGNTPRYGPFEGSFTFKKVLEGMKG
......................................................................................................................
>A0A3G3MAR3_A
MDQGTRHLVCSEVCDVCFNPIPSTDVDALSYRHSYCTPKTSKGRGAKPKQAEELEEGLI
...........................................................
>A0A3G3MAR6_A
MPSGSVNFPAGAFPVGAGGAARARMENRNEGVVKGLLKGDYKPEVDEAFEGFNTGFAGVLQRMLTGSGSGPLSSGLSFVRDLLSLRWAQVDTHDVDIEITRRIAMSAQSQLQDIANNIEDPTGQFNGMQWSTVFGGVVGSPLATADWGGPGSLVVRTEAGYVGPASGLPDGVHHAFTTRTFNTDWQSVSVVVGTSVSRGGSLSSAMFCRCNEDMTSGVYCRFTDSLIDVGVFTRTGTTLTPTSIISRAITVKQGDIIRLRVNGHTYNVLVNGVSVFSFTDPNSRAAIGLQYRTAGVSCLRHSDFFGPTDSYRLASFAMADWLPPGADVSTPSWRIRRGATGAAALTVAHGATAPMPDNFFTVNDLSEQVGVNMTTGAVTIQETGWYEITATSTNVDTSDASSSLGTQDNLANAYRPSPWVIYVDGTPIAGPIMAGTASTVYLVAGQVVRTGVSASWPFTTTLVSEGGTSGFHSYSRSNITHVSGGPAASFTGRKV
...............................................................................................................................................................................................................................................................................................................................................................................................................................................................................................................
>A0A3G3MAS5_A
MKTFVTFLVGIACIVIGMSVAPTLAGIGFLLIAVSLLIGFFKLVKVGEEEQHKQDLQKIRNAGGTEAEALIYANLERQRRDSWFQAAAQMKK
.HHHHHHHHHHHHHHHHHHH.hhhhhhhhhhhhhhhhhhhh...................................................
>A0A3G3MAS8_A
MTSTAAAAAPAYIARTDYAGRWQIVKAAPKIGYCPDTSGV
SSSSSSSS................................
>A0A3G3MAV8_A
MRKLVTRFMFGRMYMEAKADRAKMQELAAKYREGRGQ
.....................................
>A0A3G3MAW7_A
MKERGKYRPRRPRVTVYDAQWRAVWPQPNLDLVEVHAWTNDPVTEVDGHLVIAARVGWRARIGDVRIQRTETL
.........................................................................
>A0A3G3MAX7_A
MKYYGGRDPHAVTEELPADLDYEHLKVLWDAREQQRYAVADWMQQATALPTEVHMDEDVAEKLRRVATREKLRPDAAELADQIPDVVGWLRARMTMRGQASDDEVTSHAKPGSKPPFRLAYMSAADREVAALAYWCAHYGIYPSSPMWRVDGQVAGVFPDHLDCVSEMAKSLSEAIRGRPLAEGIYTDPEFGLWAVRSSHYAVWPELATIFEPELVAKALPETQESLF
....................................................................................................................................................................................................................................
>A0A3G3MAY6_A
MWLDEDSAVKYVGRSRRTLRWWYQMGIVQRRKHRERWQYDSLTLDAAKARQEHNYEFRPIKPGLGGAPNMMGGRRKPEGMDPLF
....................................................................................
>A0A3G3MAY8_A
MRGCAGARPGVRVRACRVRVRVRMRSREFIWAK
.................................
>A0A3G3MB63_A
MIVGVGINVAVVQLVELEIVILVVMGSTPIGHPNYGA
.....................................
>A0A3G3MB75_A
MSTGKTNSRRVLIGDRQAVEKRATIFASRGIPLTLDVDPIARHVNTLMDWGLPPNSIAAAAGVNVDTVFSVANGERESRVHLRVGRSLLAVGAKPVPAQEGHTVLAIGARRRLQALRRIGYNLKLLDELLESRDLAYRIEKQLTITYGIWMKVDALYRAKSHVAGPSSRAKIHAERQGWPDPFDWETANIDDPTSWPKELPKPESAQVTARRQGVALLGKGLSHKAVAAKVGVAERTVARWSTQMKEVNDGRNDPDSQSLGLVA
........................................................................................................................................................................................................................................................................
>A0A3G3MB86_A
MSHPVLESLDFEARCECEWVRPGETRSRRCHYGSPDHLVTLVTPKKTVARRAVCGGCLERLEFSGRLVGTWKSSALSPA
...............................................................................
>A0A3G3MBB9_A
MGRHSKPVEVDDRGHPRLNRVNLEVLGDRQSGKTETILRALFYDLVVEDKQVLYLCRNQLQAQEVFHRFDSMLPRTKFIRRRSLGTLDMRAECGRGRICFRSINGSGHRGVSVDTVVLDDCGPIPDDDWCSLFMSTIQSDEPRMIVISTGGAPQ
..........................................................................................................................................................
>A0A3G3MBD0_A
MLVAFGILVSTVVILAKWVRTAQRMSAKPREDSGTQLMLETRSRRQIRRDAREYRAKYREFNRR
hhhhhh..........................................................
>A0A3G3MBD9_A
MVPVRFRGGGLILELLAKGLTMGDYPNCNVCGERNIEDANDHADSTGHWPTASTASPSASILDAVGTMVDTLTDAAGDLVSHLNADEIYSITVALRSLGREEYAQHWEQALSRDEDLAEDWELYQNRKNGVAPTT
.......................................................................................................................................
>A0A3G3MBF0_A
MLPLRTLPVLGYGQILGTPCTPLSGHSGHHRLVSDPWLNLPVVLALLGFIPDAPRFHPGYLDFTESSVCRFALLDERVCHTAIVADAT
........................................................................................
>A0A3G3MBQ6_A
MTNIPTSENFDKIRKGKAERMRRFKESYDKAKAEGTITYKPIRFKSSNEPLYGVLIGKEA
............................................................
>A0A3G3MBQ9_A
MNSSKVFNSQARAVGGFAGGISNDQIKNEPMFFNCSLKFA
........................................
>A0A3G3MBS4_A
MPASTTNDRYVGHLSEQQLARVEALHVARGVLQSTAFLSSTAGAAPDGLIDVAEYIVQGVTETVRDMVRADAPAEVDPDEDDFVDV
SSSSS.................................................................................
>A0A3G3MBS6_A
MYADAILRSLAKNGVEVSASDFKKGSSEMFISITKGSKAKIKSSFDENQFNNIQRFANDKGLRHEPGGYKKYAIYLK
.............................................................................
>A0A3G3MBV3_A
MKTTPITIAIDAIVKQASSLATMAKVISKNPARYNAILETLRRPGLSNYESRVIITGVGKNANIATKASETFCFIGYS
..............................................................................
>A0A3G3MBV7_A
MYLNTGHYSHGDAGFIAPNDVLIHISRSGKTEEMIGVAKHLRMIRPQVKQILLHCNPDIPQENEALFDYSFCTGIAVEVDENLFSSDHVHYIVVSAYRYVRYQPFI
..........................................................................................................
>A0A3G3MBW4_A
MKEFYLTVEQIGDSIFERYIDSNGRERTREVEYKPSLFAHCPESQATKYFDIYGKPCTRKLFANMRDASQWIKRMEDIGLEALGMDDFKLAYLSDTYNYEIKYDHTKIRVANFDIEVTSPDGFPEPSQAKHPIDAITHYDSIDDRFYVFDLLNSPYGNVEEWSIEIAAKLQEQGGDEVPSEIIDKIIYMPFDNEKELLMEYLNFWQQKTPVILTGWNVESFDIPYVYNRIKNIFGESTAKRLSPPDNDLGFCSIARLVLKLLKTCTVLVKSLHCSVSLFLIISTFTKNSLSQTNRRILWITFQNLN
..................................................................................................................................................................................................................................................................................................................
>A0A3G3MC37_A
MSKEQTELAEAVAKIYAAIEAAKEIANKQNTTFNLYPAYGMGGTYHSPGHLKADLERCTKKRLC
................................................................
>A0A3G3MC90_A
MAGYRPKPSPGGARPSRIPPAGGGGVARPNDARGMRAVPRITAVVHVGRREVARFGDRGDLIAASSRFWDTLRSEDPDTIEVWLAPDVSDATRDRVTDVLRDAEQHAQRRREAEREAVDEVAAAAVMDVDTAERFDAHLMGAGVLYDPNAHARRARIGEPEQVDLMLRIFRALVAFMVAVPRVIREHPRTYFAVGVPVILIGTGQVGHWVAGIDWPAVIVSTLIVLVGVFVVALSVSRRNYRREIEAERAALAERAQKQYEEWLKE
............................................................................................................................................................................................HHHHHHHHHHHHHHHHHHHH......hhhhhhhhhhhhhhhhhhhhhh..............................
>A0A3G3MC93_A
MKIADTARYSLKQDPGQIKEDVVRRCKVAVFAEYVVANWLDGYVNGGNEDLEDPYTYAWDVLAHPKYCGIRVEVKTHQMDSKWISVTTGYSGDYPGGNGINIGPFLNHRVADCIIILNVKETSPDVFSYSIKFVRPKENRS
.............................................................................................................................................
>A0A3G3MCF9_A
MNIRPNEVYGINLEYTTNKPALFHCGSTNLFHAMCGNTKPLYLPESDDTHALLGNWFLEGKDISTILLEPRKKVAIPTNAWNNEVIYFLAPEGFEPVIEQNHFNHAVTFYFRETSKIPAYK
.........................................................................................................................
>A0A3G3MCG8_A
MGISESQAMAIKQLAFNCLSAMKAFNEAKTFPDQNKARIRLYQSKKDFEEYLESITVK
..........................................................
>A0A3G3MCQ4_A
AKEEKLRKQINLMQLEQVRGMRSELSIKLCDVLSRSVAEMQEKANLRTKTFGKGIIAANT
............................................................
>A0A3G3MCS7_A
MNTFKIGTNFDLALLDKIVELNKTYPNSLINEVYGSTREMAFVAARPDFRLPDVDKKMLEDYVKRCNELGICFNYTLNTINPGSKRELVEWKKKAIQDYVQYLWSIGVWRITIANPVVMEIVREVNKDIEIEVSTILHVDAVTQIKYLHDQYNIKKVCCGIHKNRSVSFLKRAAEFCNKNNIIFEVLVNEFCSNAGKGYTTHCSYRVSCYIFHSTDVTADDAKSLNGYPMQHCIKARDTDPFNWLRTRFVRPQDLKLYNDIGITQFKVS
.............................................................................................................................................................................................................................................................................
>A0A3G3MCS9_A
MAKAGRPANKAFGSDGYNTRLHWKFNTPLSAEEIFKLYYLKNQHNFERQDNGY
.....................................................
>A0A3G3MCT7_A
MKVLEAYASEKFEGNLLELWKPLETIFTLENETEFSHTVNIETSLLDGFLEKRWFRHPDFDCANEICGSTCTYCERYYKRQLSKNGLAENSISIIDITNSDDALRYPE
............................................................................................................
>A0A3G3MDG3_A
LEDNPEDIQNKLRTKRRNIIHARIMFLKAKEEKLRKQINLMQLEQVRGMMRLSMLCDVLSSVA
...............................................................
>A0A3G3NC38_A
MSTNPDYTKALEETKSLGDPAVGFYEVPTTVGTATGLSAILKQNNAIIHLLLSLHEKVDKLSSKASVDDLASKLSKFSIKESPVVKTKTPLFVYKSPRLILEEERHKIGLKPTTDDWAWPTGHPYAPKQKSDPSSSK
.........................................................................................................................................
>A0A3G3NC66_A
MAEEQAYHVNKGLECLRSLRENPPDAVEVKKAQIIRGKATCEDSSESRHQDDSEKGTYNFDESCSSAIGPETYRMLLDDDTGIGAPSYISNDGELKPGDLREEESAVRCYHVYDHGGQKVEGVKDADLLVVPTGSDDDAELRDGDESSLESDDESGVVDPRGDPSSNRGSAPRIKVERSSDVETISSEELQGLIRSQNHKQNGFGGDKSLKVPPIPTSVPLDPASKSVKKGTGERSALSGTETEFSLTGGATRPAPGSRWASSESSAPAENVHQSVMNAKGTPKPPPESGTTAFQKSQSNGHSDDEYEDELFLEMQEIKTAITKINEDNQQIISKLDSIMLLKGEIETIKKQINKQNITISTIEGHLSSIMIAIPGFGKDPNDPTADVELNPDLRPIVSRDAGRALAEVLKKPVIERNPKAIPKVHPGSKGQILRDLQLKPVDRKMSSAVGFVPTDDLPSRSVLRSMIKSSNLESEHKSSMIGLLNDVKGSKDLEEFYQMVKKIIK
..........................................................................................................................................................................................................................................................................................................................................................................................................................................................................................................................
>A0A3G3NG93_A
MTKSKIMILPDKYPCSISSILISSESMIATFNHKDILQFNHNYLDNHQCLLNHIF
.......................................................
>A0A3G3NGK6_A
MHLSGLQMRNHFLRSYQTMLFRREWVVRTSKLDTGLNSQGGGCDAESVSNCLLTGISTTLVLDRIANYLSENAQMVFSGLLAMVPKLNPLSLVRARLRKSQSCHSLIPNCPTMWKSSNQPLPITPDLALEAGAGVGLLTEIMPTSPETNPETGVSLMTVGLTHRMT
......................................................................................................................................................................
>A0A3G3NH38_A
MDPWAVDNIVYTRAFDVYNLESYCSIFGYKRPIVGYSFVDNKSWCRNQGKVLATLTLYGKTDKNFGIISGFKSFGNSPSEAVNKLVSETIEFILWRAEHLNRYG
........................................................................................................
>A0A3G3NHP0_A
MKSDSVKIIAILVLTPILIALVVGVFLLHLSFVISGLDIRNTTNPSSRIGTVCYTINTLPTPMATFGEDSRVTLIKPTDTYTSVYLGKFRGFDTSTTGFGHVSTSTKPIFTSGKPYNFRHLPKFRRSTLTWIPGL
SSSSS.HHHHHHHHHHHHHHHHHHHHHH...........................................................................................................
>A0A3G3SEV7_A
MDLRYTAISWEITLIVTSKSSLTLQQLTRLILGKFLELIASADKSDQNLGRLGALYTWVLTNYFARFKSDNVNTVNLMIPGAPIHRYSTPKSMVIFHTGDLLLEDIPQEVKIETYAQDVTELLSWVSVTFSKAKFKTCSRELLEKWVTKDPSIPTSTLFDMPAYITKVTQELSNISPRKKKGGGLLTALKWKRNENKETSSSGSNYSDISDMENFFK
.........................................................................................................................................................................................................................
>A0A3G3SFF9_A
MSISKTSSSDIKDFEKHSIELAHHQHQEEFKLKEPFSFKSFLKNYCTLNRVDIYYEPYFSNLSGGHFYVNLIDLRYNKGSPFREKITIKIPLDKPTGLYLEDFPTVPRGQKCPWRVVITTHCGDIKFGSKLGKLAVIPSFLYTNTVHLPEKISIKAHDPNGHPITDNTTIIKTEQENVKSGNNRASI
...........................................................................................................................................................................................
>A0A3G3SGX6_A
MAKIPGKNAPFAPLPSNLIFSAAPGISYSDENIQTASWYNDKVDVSINQSASTLRAFLGGNDFSNKFIGHFLLHLASELESPIVTDKREKIVGPMKGLIAWPKLALASSSVSATQQIASKGVEGGINLFGDGDPEKNQGSQTSSSITTTNNTGLDEEFIRSSKFVAAFLMRLLIKTSDSVIKAWVKLPERYHSFYGEEISSCYKEKIKKEALEAIKMKLTSNPLFASTWVFCFNYTEQNFSAKSPEYNIINYLAIIPLGFAGMHALKLFLAYHNVTLCDETWLLNVLRAPENNPALMEIDTIMRKWFPKENNIGTGLFKYARLVDSSYFQCLQTKNCPSLVFLLVTLLSNHSALPAGADPNLIVGISNVSQTVRDEMTLAASLIHKSIPKSNAEAYSEEMKEAKTGKKDTTTKKDDGSFSLF
......................................................................................................................................................................................................................................................................................................................................................................................................................................
>A0A3G4BC18_A
DDGILTYPGITVEDVVKAYSSHGQEMNVDKQYASPNDCIYLRRWHHKNYRVGNVCVGVYSTYRALGRLRYLERYQDPEYWGPEAVALRQLSII
.............................................................................................
>A0A3G4CT38_A
HLLTVSAANFKAAAKQNAKYFAYDGFNAIEILTAFLVIFKSNTDDADALQDLCDIVNIGLTRGNIREDQLQKTSKKGKERIEELAKKYNIKMKKTKKDKIALTNSTMTFARSISVFPYVASQLLSQSSCILEPTGCKFGSDDLPAAFKHSGFASLIPIGNDYCSVLFQCYLAYMISFGRKINPENKEDDKVWYVKQRQYSYAAWS
.............................................................................................................................................................................................................
>A0A3G4R342_A
HQDVLFHSKELLLKAVLIAIGQLKEIETTATAEGGEIVFQNAAFTMWKLTYLDHKLMPILDQNFIEYKITLNEDKPISDICVKELVAELRWQYNRFAVITHGKGHYRVVKYSSVANHADRVFATYKNNAKSGNTTDFNLL
............................................................................................................................................
>A0A3G4R7K0_A
MLDNYVSYHNGRHGWGLCGNKVVTYSHGMPGGDMSVVYQGRTILIPAADLDYQIVEGTDCCTFVIPYRYGIQFKDIRPIIPRKPDLTLYKSSLLTPSNGVFVFQDATCLKRSDREEFVGLGSVKYEINYFANTRDGDCGALLMGYHRGQWHLLGLHNGAVPGVEASAIDLTRLVEPEGLVVSSEPAVTAFLPTRTSYTRSPYPDNELYQPAPLSSRDPRIEDPPPDLISRQFARKFTGNTYNIPSYIMDEAITQLVGDLNLKKSSTQTIDAALFGYSTSPNEMNTSAGFSYTQRGLKKRDLFDPETCTVTDMFRSEVQDVLDTTSRGENYPVTMSCNAKDELRPIAKIAPGGTRVIEPCDAHIVVAYRAIMGDICTQLYEASPIRTGFAPGTDPCAYSNQLYRELTKREHILACDFSGYDGSLPLELLHAASTVLASFHTNPQQVHAMHASLFDRDILCQGVSHHVVGGMSSGSPCTTIINTICNLLMLYCTALTQEKYLASTPSDPANNFFFVCYGDDFVCAHDGRQMDNQQLVAFFRETFGVKATSATKLSEELYCDIGDVDFLKRSFLHDPEGGYLLVLPRTLIEGHLAWTKSDFCQSQIDSALIEASGHGAAFYQHVQNKLVSALSKVPFSRTVMSFSSARHFFLSRSLSGPYLSPLCLFSLVDGL
..............................................................................................................................................................................................................................................................................................................................................................................................................................................................................................................................................................................................................................................................................................
>A0A3G4R7K9_A
AYWDRENYDVALTKYDYAPGRDLTPEEVDDAVWVLSTEYDYFVGAKPVPVELTEKNTDSHPGYPSRFFYNTEKDLISEMGFTTHKHAETLMAEKPFKYLWYGFLKSELVKRNKNQAKDTRMIQCAPCQVTRIGCKYETEQNSLMKQHTDTKEAQVGWSPMM
.................................................................................................................................................................
>A0A3G4R7N3_A
VNPMLRVQVESGEMLLLSGRGQRISGCSMTYAFNTLVNSVLQECVYRELFGEHGPRHRRMISGDDALVWWPRQPTEETVARKFLEYGKPLKLDVSQMFANNLEQTWFCSHTYSRVIVKNETRFMVDRKESEIFGKARLTRGSYLSGDTMLAHAKGYANYLLLTFPHRRNTRLA
.............................................................................................................................................................................
>A0A3G4R7N4_A
MDSFQDPIRTLRKLHLSSAPQDVPVGTALANKASGYAVTDSRTPVISTWAAHTLSLFKVDENKKTREDKWRCKMPWPQQDAESIKIAFLHVSGLSESDVDRMEQRILATEDQEGYAIIGAIQLDDLPTPEIEVAMGHEVLGPGPRVTGHENQTEATHIGNLENDQVQSVQSAVQDETITRPTQSRQPRRRPNRANRKGTTTKDATQPPEPQPPRRPTGPNGPSRGGNRPTRGNASRRGNPGGRRPGNGCAQPTPPQGNAGCSTSQPVRPVAPKTPGHTRG
........................................................................................................................................................................................................................................................................................
>A0A3G4R7S1_A
HLSNVDQLFAGDALEELERRHPGIRETTKLVPAILQAEEIKIEEFFAEVERTGQFPEEWAAIQLMSKEREQKTTPREFSIMTLEVRLMASVCEKNLTEHLLPIFNQQTMTDSGPQLKDRIDNIINLPNTPETVWVKMHLDLEQWNYTFRSQLQSPFTSILGQIFGVNHFHTITKVFMQSVLYSANKFCPPGTPGVFHQWNTHAGGNQGIFQKLWTLITITIIRHCMSRFKFKYNLIGSGDNQVVVVEFYRGPNLEHEVTQVRAALDDSFSKVGLTFKNTETWHSSDLFAYQRTYYFEGHQVENGIKQATRAYSGGSDVDAGLNATITTAMNGGMTLAQASADPTIGPIFAYLEAFSAIILDPNLQTQHPISNALLSLVPVLNTDAGYFPFIQFPAFLFSGHKDPLTDCLAILRQVWDQRPDLRVPITQLTAWSFDTPSAENRLKLVTDPQSLNLRTGPSVEALLRNAVEEYLRHPRTVMNKIIKAIIQKYNKLDQVHLATQLLTILPVNAGLLHSIMESSHFGQIARTMGKFTKITSIVNKADMNAVKSGNPSFQERTAHIDSSRMRHLSLVANRRVTHYQSFIDAAIGARREAYEHFCQLHTLHTECTFSVRLFLISASYGFLPQLILGPYQPSVIEQVKVSLEYPGPSIDHSILCTPAHPMANTMHEAATTKGPFSLLIGSWTEDSVKVVNLHSLKGCESGKSIEKNLRILAWLKGSGASQRLLDLILGQLKVRVPLIAHVVETLMGGTAGGNFQHRHASPGEIMGSFINSASQESTWYQLSTNHASALQRGEEDRYIFYQQIFQTIMAGLRLCKPIKRRFYATISLEHCSYLVPNQCFDIENDFPVLTISDFPELQLSPGIVDNMVKEASYKLGINKLSEAYETNPEGTLSGLIALQFCVSFKSYQLGHTPERTRATRGSAPQSTFNVTLLRKVQTEQLM
...............................................................................................................................................................................................................................................................................................................................................................................................................................................................................................................................................................................................................................................................................................................................................................................................................................................................................................................................................................................
>A0A3G4R7T1_A
HKGRIKIVYDPNQVSSNEYNTNYLKVIDIADEQDVTVEVGVGRPATLLKHAEPGVDVLTNMYNTTPLTYSDLLGNGVISVFIVNELTTPNSVANNDIQVNVYVSM
.........................................................................................................
>A0A3G4R7X9_A
HSLAQLRMLPSAELNIGVNTTTKLHVPYTAMQNYVFVDSSGLGHLKVFVWSKLTVPTSTPNDISVVVYGSLTDMDLQCPRPQGPERPRMDIAEGPGTMNLSNARHTRRTQSTALNGESAAVDPNTA
..............................................................................................................................
>A0A3G4R8D1_A
YAYMIGARQKNVFETTCNADSNPGYPYRHLVQTEAEFREEFGWESYFEMLDDLENVQPLWYAFLKKE
...................................................................
>A0A3G4R8E1_A
IYFVLIREPHSFVMGIFNYLSSLFHSATQLLFRHLLNNSYYKKQRDNCLDFYAIAHSDDAQGLINTDDDGLLKDVVKSYEVFQRRNNHMQSNKKCQIDRKSSEVISIIRIDKKVVSMIAKFSAGIKVSPSYKGYVYEAKNVNSSVIEMICSGATFNQAYINKRLLIYFISFSIYHFNTPKYEYITEMLGTPDEYPIFDMILGTKANLLHGLVYNNEKTRKCLNFITKHDSVSMLDGVCYIPNSRNKRKDMLVDVKEELNEFVNSQTAMMCKHNYDSIQKLQFLAKLKDPLFAAACG
........................................................................................................................................................................................................................................................................................................
>A0A3G4R8S2_A
MVVKYFETFRAIDFWNRRNQLNFPGIVRLEHHHVILKPFNGTCGISEKPENQRRNRCNIPCWDHNRVILKSGSGSTSDYIHANYVDGFEDDKKFICTQGPVEETCNDFWKAVWQNNCYIIVMLTPTKGTNGEELCYQYWSLNKDSNIITEDFVIETVNTSVQPTYILTTLRITDKTSNDLRKISHYQYTGWPVNETPTNHVDFIKFIKIINTNRKKSGSNNQQQLLNP
....................................................................................................................................................................................................................................
>A0A3G4R8S4_A
MMKSFKPKKKLPAVRKCSVMNGNVKTFGKAYNDIKLAGKGSNLLERTSDFSDESSLSDSSSVTYENEVSKAGNTRVLYLPMLVNKIKAIAFEHELLVKMHEIFSEAAKLLEVYVALRDTVN
.........................................................................................................................
>A0A3G4R8T0_A
MRVEGQMGGDSFEKVIKLDSLGVENNFLLKENEGIINKVDFHGSY
.............................................
>A0A3G4R8T6_A
MQTIKSEHQFINHTCWYEETPENKKRNRRHRHRSSVKSIQSLEPSVNGSDSFYASFVDGYDLKRKFIVVETLKSENKSRNYWKLIWETNCRVIVRFDINNWKNCQYWLNKNISDYTEGEFNIWKKKTILHDYYTEILLTVANKKNGKSKQITHYEYHEHPDGKLPIESARLIFFLKMVNNSQESYNIPASSSNKCARKPIVIHSVGRYERAISFCALDICLNQLRETKSVSVPTVLLKIKGQTQLNFFSFEEYAILNKILLHSKWALEFKTADDGKTSSFRSRAG
.............................................................................................................................................................................................................................................................................................
>A0A3G4RLY2_1_A
MKMSTNIDITQFPSLSDSLSRKCVRSIKTNVCMSVCEFDERIRAIKNRYVRVRVSREQRERERARKSVVKSVRECKEWLKMFVRMSEHQFSRYYDWFVVRDFYFSLLNDWTLSRRWADNVMNERYARANRKLAAVKVSIKRFSDENPFSVLPSFSHGRPAACDEPCEEYTPLPIRKKCIACKRLLRVGESSDDCACVVSVDTTPKVVVERPRCAWLAMRIREKIREMSLLRVRSEVLAYRAVRKWYPKGKIFGQMDIPQHGNVGGEVSVASNVVIEQEADVNPIIASTSRQDWTAYCANDKPIRADALTDRWLHAGSFVWTKSDTFGKDLMTAALPADFIRAAGNTCDAPNYIPFRISTFSHFESIDIKLLINSNKFQTGSCIAGFIYQTDEDLFSDTRYNPYSLSQVNHVKFYAGSMNEVSINIPYRNSLSMLYNQPNRRTNNVQHIGTLCVRVVNQLCVGTDVADHVNVNVQMKFNGLQFSGTRPGNWPQPQMETAAAVITANAAMSLLNTIRPDPNRDNPPLNAEPSYFVPTASHSWAAGTGRVDVNKILRLDTRGQTVHACGVEDAFTVNNLSSKLGLIVVKRVPISTTSRQEIISLPVEPMFGKKVGSKRENFEIANTYYFPPVSVVSSCFAYWRGSFKFVLDIVASQFITCKLICGYIPNVPDNVTVTRDDVFKAPHWIISVEGPKMVELEIPYITNQRWWPRTFTGNFSTVSAAAPSNFYIFMYNEALIQNSSADAFYINVYASGGSTFEVSVPVQPALGLGFDPFFYDDNTYINPIAGKIADTSSFIAPAVVDDTIQVDTVAAAEKDKIHDHAITQYPKRREFSYRTTNKDSSGRPRARRALYIVEFKDRYLQQGFAYLKQKKRIIIEYQYGLLHNVSNYSYFIPFDSKENAYKAADQQQTYDNTSYASMPGYINYKDVPKDENGDYVVTPLGYGQNQQLVILSATASEVLPDTVQAQNERDGVQVATLSSVRVLNRTQFGKQDFGENFNDLMNLCRRYQKYGTIKMTQQMLDAKDKCAFYFTCNPQGLGKLNLGNHGNGSQVFGRCRE
.................................................................................................................................................................................................................................................................................................................................................................................................................................................................................................................................................................................................................................................................................................................................................................................................................................................................................................................................................................................................................................................................................................
>A0A3G4RLY2_2_A
GPIPLLLSGYRYFRGSLRFRLVFPACKDTLIWVQHRPDRPSRPQSLNVCDDIRTAQAVYNHGYATEIQLANINTVIEFEVPFYQYDAYGLLQTPADVGDAYDYQYGLGQIFVGIQCSPDDIKTFTNRNCEIYYSLADDFSPSLFYGFPKMVVLDDIPEDIEPVPKLLAKEKFDFEVVTGQAQGWRDKVPFLNKIKSEVRTEVIDTVQEEVKPIVEAAVDEMKKTLDALGSSQTVKQRILLTLTNLCHCIAHPDFRSLAIAFGSMLADIGIFCVDSISAVCDFLTKIFKKLYAPDATEHTDKIKMQGNSESEDETLIASWFSMLFGAISTIFAYKGSKSAPQGKGVQLFLKDFSFAMRGAQGVFTFIKNSFAAIKHIVAFCFSKCDPKYKVLDDIVRNQDVISFWLRESLFLINPTNIAKHSVNDDYIERVFIAYDYGQLLMCNIPCDKDTHPFYVKLNQLFQQLSKLKSQLLHMGKHPHIRKEPFGVYMYGDAGIGKSQLRENTCIELLKHVGHKFESQNVFCTIDGSQKFWDQCNHQPVLVIDDLWNIREGEIFQEQIRIMFAIFSDVPLTPPKAELREKGMRYNPEIVWISSNKEGISGNNINVEAINRRRNVCIEAVLWRSDIEEFRKKDCPHCEDPSISLAEVAPKFLEDYHHMRFFVHTLSRENSFLPNATTRGNMLTYPELLDLLKIKYQYNRIYEAARFDRKYNRLKHLVLDYNEDEEYSSFFTSFTGVDKLSFSQQYETYKTTQLRMLEQLRAEHDGHWINTGTKWCKDNLKEISNRYWDCTYGKTKKYVKKYLLRKTAESATTYETVVDDKLCKTLNALLPNTVELPKSNAAPIPVEPIVEATAEIHVVPHEDLDDAVEALSIDSVGLPSTPEPEWDNFDGYNSEDGAVGGSGVVAQSDDPINLVDIAEDLLEAHPFADINGDMIANALPRAFRNHFVPDLQRELIRLHFRNNARAHNSSTWDDKSIKEAIENAYSNPQYAFPSEQMFLLNIGDNNNTLQEFCNTILSGIHYAFTPWIFGHMSKVQQSICVRIIKKIQLTTAIRASEM
.................................................................................................................................................................................................................................................................................................................................................................................................................................................................................................................................................................................................................................................................................................................................................................................................................................................................................................................................................................................................................................................................................................
>A0A3G4RLY2_3_A
YWFIRYLATFDGDNFVSFRKSHHDQVIKMLDTYGKMDQDFLVLFRRMVNSPTFLQSVFPKPLIQSILQPTSCGDTYCFHDSDHLHNFVLRDKNYVFIGRQPIDICRYCRLDSPLYAKIFFHEFLKVNPFLLRKYKQGDTTFSPIDELPSTVPLDCNIVNDIFKGIVLSWKRQVKPMIYKVLEYMCEYAPFIAIIGTFVGALGVDYYICKEYSKSLKTIEKQEIAKINSGWQAYKPSKSKDVPIPQGAYNQTARNGSASSLRIPRAQSQQSEAIPKIVSRNMFSLIMYDDSGEVFQNYRCLGLVDHTAIILRHFVDTTTYLMRIHPTRVFNFMIELSENFCKVGSRTINITKEQFLNGLVMFNSVSHDEYGDRVDCAHRSNICLWHLPVQIPSFRNVLKYIPSKSEICRANSDGFIVNEEIKEKIPLKYVSNKSFFIPEDVTNKHFTEAVAIENYWQYPKQAAGLCMSVIISSNLQNPLMGIHIAGNPNNNTGFAEILCKETFDSLNLFDTPAEHKQEIELEPVNFDEIKFQGPICVLGKVPKKLANPTPTKTKITKTLVHGHFPVNTYPNPLSAYDKRLPEQISPLISGVEKHGLFVKDFPQKFLSRAFDDLNLKLLISVPSLLAKPRKLTLSEAVCGTGEIKYVDALNWTTSAGFPLKQYKPASETGKKWLFTISSNGDKHEVVDMHPQLKNQLAIDDYMRNNKIKPFTVFTDCLKDTCIPADKCSIPGKTRIFSISPVQYTIRMRQYFGLFAASFRNARFRAEHAIGINVNSLEWTQLTMHLSFVGNKIVTGDYSNFGPGLHLSVVRKACDIILSWCIFNKVFEDNDIDYAKILIDELVDRYHLCENLIYIPPAGAPSGSPITDILNSIVNMLYIRVAWLEIVSESLDVFHNAVRLVTYGDDLIMSVSDQYINKFNSVTLCDFFKKYNIKFTDQTKTGDIVPYRSLSTATFLKCGFARHPLRPSIFLAPIDLDSIYGCLNWNKGCLSLIEGTAVNIRQALELAYGHGPEFYTELLNKLIDLINTHKLSVQLLTWLELDSRIFDDGYIIGHNYIKAF
..................................................................................................................................................................................................................................................................................................................................................................................................................................................................................................................................................................................................................................................................................................................................................................................................................................................................................................................................................................................................................................................................................................
>A0A3G4S8L6_A
LLSTVYNGECVYKETPTAIRGDRAALAAKYAGTNHTLPSTFNFGFVTVDKPVDVYYRMKRAELYCPRPLLPAYEHASRDRFDAPIGVERQTLNFDLLKQAGDVESNPGPFFFSDIRSNFAKLADAINQLQEDVSTKHGPDFNRF
................................................................................................................................................
>A0A3G4S8N8_A
LEIACVGDHTRAFWQPNGAPRATQLGDNPMVFAKGGVTRFAIPFTAPHRLLSTVYNGECVYKETPTAIRGDRAALAAKYAGTNHTLPSTFNFGFVTVDKPVDVYYRMKRAELYCPRPLLPAYEHASRDRFDAPIGVERQTLNFDLLKQAGDVESNPGPFFFSDIRSNFAKLADAINRLQEDVSTKHGPDFNRF
.................................................................................................................................................................................................
>A0A3G4S8S5_A
MSSTIAICNTSGDVNPPHIDSDYDTPEIEVSNGAAAAADTGAGAVAVTDGAAGVTVDGAAVDGAATAVDGAVDGAAVAATAVAVTVDGAAAAAAAADPGKLPAINYISDHKYNNLYIALNDCNNILYEFMELPTDLMRFITKTVVSNEHLFSDYNTIQLFLRSNVLDVINGRVYFANMSDNYKIRIFCQYIVQLYYLCFDKFDDDDCDVKTKLYAELDFIELIRLNKMFKFDGLELYDMALRHTIMVKDHNININCFNKFIANAIGIRKSVLYMAFSVPGYDNDTANNSEYTYDNKNYSMSIARYLFDNSFYYETDWSKRFNLNEPIYNNLSQFFAVFSKFNIDYRDFKTNNCLVKKLIVANVYILMHQKRYNDLYEEFNIIDAIKTATSRDEVISIVEKAAQDLKKFNFSIYNFSEILRSDSKYQTSDELIKNKQPFKFNYELSYALNDDQCNKMYSYLVSQLEKSSLLPNIHVKIYNLIKQFNIMSCEHFNDTVIIAKSWKRIYMHFKLFVNMFNWIDLEFVAYAINKVLDKKIAQLTICDEYDDNDEDDEYTAVLNNDANTTDYDSDTISPNVDDTPNVNDTPNVDDTPPNVNDTPNVDDTPNDQIEHVIAPISTLNAATEDVSFEERWAAIKSKYAETFKDCARIIDDYKDYAHKTFDSVRENIGRIEAHKVKTFDSVRESIGRIEAHKVNELTNISAPNVVVKRKRGAASSVSSKRARYGVKILPPRAAAKRL
..................................................................................................................................................................................................................................................................................................................................................................................................................................................................................................................................................................................................................................................................................................................................................................
>A0A3G4S8T9_A
MTIKMINNACQKFVTVVAEEFKKLNIEEKYPFSANEQFDFDMVFNMKDLYYPYDVTLDGKMVEYDSDTTGFDFDNSHILNMPIFQYLVRNVLNVHLGTRYFVKYNGKLYYIFINENNQIQYKILDFFETEYFTPKLALFEVNWNYTKHLANEYDNVFEFVQVIKEIVNDDDDNFQLLMTKCINYEAKFDDLNVYMSNMTI
........................................................................................................................................................................................................
>A0A3G4S8V2_A
MKIIIILLIALFLVCIMIAALQQSSSPPPPPPSDMIDPNTFCVGKDIGNYPHPYFCDRFVMCISPNLPGQIMTCGHGLLFSIEAGMCIAAEEVIC
SSSSSSSSSSSSSSSSSSSSSS.........................................................................
>A0A3G4S8W9_A
MFWNMFIKVIQVELSIQLNCHVREKSDTFDSNLADF
....................................
>A0A3G4S8X4_A
MNQHFKSNDDIFVGPVILCDGDENDLFEMSTEMSDDIIMTDHIECPSIADPINFNLLCDDVQIIEPIIDVVDVSDGEDTTMTKIKLEENMDVPEFMMHDTTTDAKNANLFDVALIEKLEFDEPKAIICNKCADINSPVAFCRCPMTDEKMKILKNKMMSFKFVHRLCLLNVIGKVEDLKDFFKPIDVERATDDELKTIAKIYSHWYRLNLKTENSKVFFRKLPDGRQKLESLVDSIYRGQYEILMKNFIIHKEDFKFMYYIKSICNTASEYDVHQWLDIFNFSTWNKVTMYRFYTFINSSNVKAVNCYNRDQLQNLILKRLQFIKMSKNILTLCSKRAEALFVQI
.........................................................................................................................................................................................................................................................................................................................................................
>A0A3G4S8Z6_A
MDENELLMNASMLRYRTLDAKLKAISTMGSRSSGRFDADAASAQNRLDQVRPFLTRDVERCEREMDSINRYIDENLNPPSNVVYRSYVMPDEERNELSVPAPLPPQSSTRKRTNSGDDYDDDDDDDDEDDYENINPATAPEYASWFVDLSNMIVILDNMVRNRIEPIEQNSQILNNLILLKQQREHVSTILPSIDVNVRNMIDNPPFEDFINIYRKYGIVNVSHEPLRDILNRIRSEGKEADQPPSVRMFIRTLTKNINNRVPIKVNRADVEQVTDPDVKTLLYAYRLQSMLRVVDVDVKKNQPAPPPKRRKRQRQNRTGTSTGGSDSFITDPDTVPSGGGGVGGSDGGGPSIPPSEMIKSPSIKEILEELRSAPEAELAIAPYEEPFYEMSTPDDEDEYDDESRFADGDQDLDFRPIETQQFVSNYLLREGIGSRHPLITTMLDVLPHSGERLAICELKQHLDVRRYSSQFEWVQTLNLSPIDRNVHLYQLLEPLTYYATNETMSMAIGWFVVNAYRYFINAIDDFDHIRRVVISSGFRDADRVALFFVKYNYLFIYRQLLSDMTAISGDELVPDRYMNNRIVVLLKTYDIIVQKQYNAFDFSFQSPPQNSDRPVDRIVLLAVGQTAVAAVGGVTSTASEAVR
....................................................................................................................................................................................................................................................................................................................................................................................................................................................................................................................................................................................................................................................................
>A0A3G4S906_A
MSSLISFLIESYASLDKNCDMIASKRQAANKHRYGNDIDVVNKLTAIDLVMNDDKFKKFAEKFVWAMIKELYVRNDRVAWMIEKSVDPVPLPKNFMRFVEASNLNKCEKFKKCLKFAYERQCLQFSKSSSSKLLTFLKLLRDPSKRVLLESIWDLNECAECAIGVYPHSAYWLSKYK
.................................................................................................................................................................................
>A0A3G4S912_A
MTIYFILKLKLIRFETLSYFIPVRHPHVGVSDTANLICLRSECRVSTTDSRDIVRIPGSRARLRVC
..................................................................
>A0A3G4S921_A
MIKSQYKKNMIHRFIKDQDLKIFLKSIYGNMKYLHYKNRLQSKALQQQRQTIRLLRDTLKQKFNKNEIALSVASSKKETDNVEFVKLCVLKNSNAFYVITGQSVYVRNRRNRIMKTDEKFTILIDTVTASPKIDCNMILNRACKDYGYENVIVNKRKLVFINESLAEEYAVKLQQMFLVNKN
......................................................................................................................................................................................
>A0A3G4S936_A
MKSRTGLNRTCLTFCNLKFLQQVYEKSDKFESNVSDFCTMCSRPVSNMFTKHVQLFCQYQTCLWPVSKWLASNMFMKVMVGQYETCSSCG
..........................................................................................
>A0A3G4S9B9_A
MLAIVVIVALISVARGHMIAAPEKPNLLTSTTTPTLDPDHVIESELDSSLPVLELPILHLYKTQNASLNKVPLWQLKFHSSVFDSELSKEIVVHTANAWNKFIGYHCPPNHYKHVLQHEFLSDVYVCVKIPQPLKRIYTAYSLSQVYNRIDLRCFSKPVTTIDRFYIKMVDVDQWFLLKDGSGYEYLISKYCLNYWYQIGIHGDEIFDLKYTVTKGVVTFHLPKHSCAPMRIDLSSANNILNVQIRGGRTLECIKRQLFKDYNFSCNIPYRNLTFTHNKLLLYRTSDCPATLYKNVDSDDISIHIESSSGASPFNFITTAILQVMKPILDFVLDSLFAIINEFVTIYESPEFIDIFTRIFDTFAKLVRLVMDFLTKPEIINLFVHILETGLKIVQSVLDFFKKPQLKVIFLRIVMIIEEFVISTLEYIFNSAGVTNLFAKLMSFVDKLIRMVIRFVKQAKGTIVETINLIFGLTEQIINLIIGDEQLIKIFVKLVMLIEHTLSQIVEYLLKSNMLQEVMHSILNLIIRMSNILGNFVANVLIPQLVHGFMNISFKLKLMFFVFLICYLKSSKIFWSLAMAVIASSFIGLKVYEK
SSSSSSSSSSSSSSSS...........................................................................................................................................................................................................................................................................................................................................................................................................................................................................................................................................................hhhhhhhhhhh............................
>A0A3G4YIE0_A
EEKTKNLTRQVNKGSRIIQYLPADARYELKVLGGLHKYLEKCGWSVAGQGLYRYGDRVKKSMDAGAAIAEDVAGWDTISKGLLTLESTKLDEEMET
................................................................................................
>A0A3G4YIE3_A
MMELLLDAIAPLLTRSIPATTPTAAPSNPASEPSANTEVTPAAPQSNAIVASTARIPATPSLVASPLSRDPSIKIPFQFALGTIGSQDDKGIDYVFASIPQFVKLVAPYRRARLCSLEAVLEPLVPLHDGYSVILCWTQANNVVTGADALAVPGAQLFSVTSYAVLAQSQILPAPLHALNPMVKDSVTYTDSPRLHLSPFKLDNPGSALLVLRGILEVSSPALVANT
...................................................................................................................................................................................................................................
>A0A3G4YIS8_A
PLDSAFFLDVFLPLVLMALAITTNRWTRMALAVGVYLTGYYYAAIMLADTSVVSLAFKAFAPREHKRGDVVIE
...hhhhhhhhhhhhhhhhhh....HHHHHHHHHHHHHHHHHHHHH...........................
>A0A3G4YIU7_A
EIIPWRIEAAPHLVDVGMLKISVMVMMEDKSRTEEIITNLRYIMLEGFVSEPCMPRPQKMIEKLPTVARTLLQVWLIHKSLNAIKRVAKNPFRAEPRERKVVWNNIFNPFTMKVEDPLRLVGLFYLGYLKNKDEPGEKNSAPALVRKIIEMEAQHPGRYDYLGLWGPPIWEDEDS
...............................................................................................................................................................................
>A0A3G4YIV8_A
VYTFKVALLGPTHAVNTTSKKENTKNLTRQVKGPIIQADARLYEKVLGGLHKYLEKCGWSVAGQGLYRYGDVKKSMDVTGAIAEDVAGWKISKGLLTLESH
.....................................................................................................
>A0A3G4YIW2_A
CRMCRGGRVRLNDSDSARIMREFGKFQLSQADREAFISNVAYQGFDPIKTLHRALVIKETRGRSIDVFMRDIYHMCLIFLTRGTNLASMTKKMSVEGSRLVEGLIQDYNLKKGQAPQEDLTLSRVAL
...............................................................................................................................
>A0A3G4YIX5_A
VWEGICIGESLYEVEGEGNREFLRTINAGLYEKTGFLYEGSHLRQLCRSAPLAVKHELSCLSKIAGHPFVDMELTAETLRIKVTEDKFINIGKVRAKLYATESFIREYRKREGKWPPVQFQLGANPSLIAARDQNKDPKNITHHKQYGAIRIADYALVNLLPCLEFDWVENFVPFIKDRTVSFLRDEVLKVYFPEDEEDSEGKYRPDWSQTRALLLYLLWPNVTDHKEYMKQFVAGEWDLICPYVIRLVPKEKEHKIAARAFGAKTAQDRARSIIQELNVARFLDKYSDEHVMTQGELDVARKLL
.................................................................................................................................................................................................................................................................................................................
>A0A3G4YIY5_A
MYTKNKFKIFTKYITFLFSINEKKVKYFLNKVFYLSNYDYTKDDITKIVLKNSNKFTFTMIKVISEYVLNENDYKKVIKELKIDGEYYADFYPFIKSKSFKHINSMKKVNFNDMMENYFMVRKMKNTKRIGKIYTEFLTYDTMAVNYYGVDYINKIISKLRLSKTHYCFSLYEKNENNIIDITTIKCMIGLISIISSHDKGKYPSFYIFFDEISHFKRKEFEKYICDRFP
......................................................................................................................................................................................................................................
>A0A3G4YIZ1_A
NNLYWFWREQYEIVPWRIEAKAPHLVDVGKMLKISVMVMMEDKSRTEEIITNLRYIMLEGFVSEPCMPRPQKMIEKLPTVARTLLQVWLIHKSLNAIKRVAKNPFRAEPRERKVVWNNIFNPFTMTKVEDPLRLVNLFYLGYLKNKDEPGEKNSAPALVRKIIEMEAQHPGRYDYLGYGDPPFGKMKTHEYSISFQKLVCQTGLDVLKARWGESIIDSMHIDILNAFGNLTLDRVSTLKASSAFDESWYTYNPDKSYHRKKVIENFQKFITAEHTHIHHVLKECLETIEKRGC
.....................................................................................................................................................................................................................................................................................................
>A0A3G4YIZ3_A
MYGCYDVYDVADKYIKKRFMYISNDLTKLRVNELRPILKSSDLVVDAEDFVLNFIIKWGTVKKTNRLNTMKLVNDAVRFTFLTEKGKKRLQAWSSRFKKKPYDFNKNSDKHIPRCNYKNKEFINSDKFTKSFKFKVYNDNLTKILFTNNIMDINIIDESVYDNELLYENNCNEIDENKTLNESIQQPSNLSKLSNIIDENFKFCTSIAIGNNIYFLGGVDKYLRSVNSVFAINAKTFEKENLPSLIYPRKCPGVTYFNNRIYVIGGIYNNCIVNKVESWSFGESVWREEPNLLYPRYNPCVVNVNDTIYVIGGISEYDKSVEVYNLKYNKWSLGECTKYSHYGGCAIYHHGLIYVVGGISYINNIKVFNMVESFNPMSCKWRIESCLNQPRFNSSICIFDDCIMIVGGFHYERYIREIEIFDDKTKGWNVIGALDIDSVF
........................................................................................................................................................................................................................................................................................................................................................................................................................................................
>A0A3G4YJ86_A
FMIEGRWWALRPDSTQLPAPTTLSAEPEEGKWSYTSPHDLFKSGIYTLEELLAFQKRLLFSFEKPAISHTLSSAAARQPADLSGIDGAGLFHPGQLEEIQKNFMSKIWGWYWNVSVVLGGLVGIYMVFQLIKSVINSIITCTWLVEILTCCLSSCAKYLLPKRHTDPDFRGGTARIVDWLNRRSRLTNQVTQEASVEVAVQLDDVRVDAPIATAPSRIHSPLYPPNEPIDTTYPSAYLRRS
..............................................................................................................hhhhhhhhhhhhhhhhhhhhhhhhh..........................................................................................................
>A0A3G4YJI7_A
PSSAPSPLWDRLLGRTRRSSHSSPQSSFADKTAFFREQLSHSRQLATSGSCRRWQLSSSVGSASEPGPLWDQVLEWRFWVVPEYGVPYGKVVTGIKDIGPWPDYSDPSGVRFCEDAKYALHMNTTFHCSDVKAYGWDCDATHTTLSTYEYSLNVDRT
.............................................................................................................................................................
>A0A3G4YJI8_A
ETKVFKKFEMLNRWCFTNFHSFKASKIETLVKAASRINNLYWFWREQYEIVPWRIEANAPHLVEVGKMLKISVMVMMEDKSRTEEIITNLRYIMLEGFVSEPCMPRPQKMIEKLPTVARTLLQVWLIHKSLNAIKRVAKNPFRAEPRERKVVWNNIFNPFTMTKVEDPLRLVNLFYLGYLKNKDEPGEKNSAPALVRKIIEMEAQHPGRYDYLGYGDPPFGKMKTHEYSISFQKLVCQTGLDVLKARWGESIIDSMHIDILNAFGNLTLDRVSTLKASSAFDESWYTYNPDKSYHRKKVIENFQKFITAEHTHIHHVLKECLETIEKLGAEERVVQLALETIARQVCKKFSSETLTNPGNKTKIPETHGARARAAIRDLSSQKIETVGTSDDLKTFNQTQHTTKLAFTLIKFTRPELHPFIIRACSLFMRKRIKLDDDLLQILVTNSEIETTDRVLWTLHEAYRGRITPPPKWASVGRSYIETET
.....................................................................................................................................................................................................................................................................................................................................................................................................................................................................................................
>A0A3G4YK96_A
RAQVNEDIIVSKTSLWKEMQYNRDIIIRFKFGNSIVKLGGLGYKWSEISFKAANYQYNYLRDGEQVTAHTTCSVNGINNFNYNGGSLPTDFSISRYEVIKENSFVYVDYWDDSKAFRNMVYVRSLAANLNSVKCTGGNYDFTLPVGAWPVMNGGAVSLHFAGVTLSTQFTDFVSLNSLRFRFSLTVDEPSFSILRTRTVNLYGLPAANPNNGNDYYEISGRFSLISLVPTND
........................................................................................................................................................................................................................................
>A0A3G4YQG6_A
MENATTINETLVEEMYNLTMNYFEHNVILIKYFPFLASILTIAFTVWKMGKSTFKITKSVAGSGFKVVRVAIITTFNCIMKTFGSKTEIVSDDRIDALATRILTEIDRQVKVIEQLTKRELEQVKLLADIYELLKFKKDEIDMSFETNKKAYEQWIQDPYKPTRAVSLD
...........................hhhhhhhhhhhhhhhhhhhhhh........................................................................................................................
>A0A3G4ZJW4_A
MAYLNTNNQEIIEPIPDFSNEDPLDAKFRDDISYIALVKFSQLGITRDQLEDFQNKVHTVYYPWNKGYNSLRFDVNRRFNVFPLIILMAENLDDVKNGFNFSIKYKIELSIRSGAHNNEGYSLCSGIIIDQSRRNNVRVNIHDIKKNIKKNKK
.........................................................................................................................................................
>A0A3G4ZJW6_A
MNNIYKYKYLKYKAKYLQINRSEKQLGGYKKYIEASDIDENGDTMLMRLILEENFTNIISYLGPVNYQNSYTGDTALHLVLRNYENKDRDNYDKVIKLLLENGADPRIYNKKNESVQCMKMAHVSMDLIKLLNNQIHLLQQHDSNYDSKGMTQLMVFARDLDIDNVKKLLKQGVNPNFQNPFTGDIALHYAINIKSNVNDSIKTILINLLLTYLSNPFIRNYGGSEGPSISKSDNLYIFGNRCINELISSSINFNKKLAHIVEQTIQPKNILNDSFNDIYIIKSMEPTSFDDKFKYVGNFNYMLISYSQTDLVPMMTQALNSKKRILIMSDGIGPTNFFIEKIRDSMRELEDKKITWDILYLDSIYSNNFKIDTTRKFNNFAKVKGVISNNLIINNPQVYQSIINNLNDANSFENVMINLQNKYTNTYLMVPFPIYGTHLQKNVPTITSVINPVINPVINPNLTKKKRRSSKKQIQPIQPIQPIQPIQPIQPIQPIQPTQIVEKYRLDDDYKLSPGLANTGNTCFHNSTIQLLYRMEEFSEFVSKNDAIIQSQYKNKFIQDLIKLLNKMYVTQFKNSISETEMKNYNICPLIPTYRRGAQEDASEFLTFILHNLIIDCTNGENLKTGIKYCDNYFKQLKYFPQNDPRTYFPVNEIITMSHVTTYKLNNLDRTSFEQVFDVLSKKSDSLTDVDVFNSINSGNFSKFNNDQNSYIKRKNIKSIKFSYIEQKESIPEKVEQRSILMLNPVDISPSLKQIDLIKTQNDYVITSDYDNFTIKTFNKKTGYDLTNNKYLFIPIKRFDITGTKNSRMFKINEYLDNNNYKLVGFVVHSGTLSGGHYWSYIKRGNIWYEYNDSIMHSTNNEEINRLINPSNSSTTGTTPYILLYRRINGNPDMSYSIINSVNPQFDKYLLNKQ
...................................................................................................................................................................................................................................................................................................................................................................................................................................................................................................................................................................................................................................................................................................................................................................................................................................................................................................................................................
>A0A3G4ZJX3_A
MELDFYKNNKNNKNNKNYKKKYDKYKQKYIKLCNFNKYGGFLLNSKLTNITKDFNLYDIESFNQYVIPIDGIQGEVVDNLRLVTIIGETHNDIHDQSINLNVTTTSQPFITITDYINIILKYKDKNSQTFILLEYNTGTNLLPDTNLNSINIKDIVQSADKNKFMNLLFGIDIRETFAGMSELYYTHDDTLMADILKYIEILNDIIKKIFNSYVNIPERYSINWMNYLMKNYSDINNDKQILDNQKNIIVNFIQQNNLSSNINIKDFDKIFYTKASDHDKYTISNPSHYIEILRRVYMKLTDLYTMTIIVRKDLQIDHLIILIGKYHADNLHNILNSFNKFSSRKLGSVINIKGSLYI
......................................................................................................................................................................................................................................................................................................................................................................
>A0A3G4ZJX4_A
MPNKCCDNHIKKNTNNKNDFFSLFECDKKQSRDPCCCFCVDKAAELMRKQMDAYIQVTVTAANDIAIINANPDIPDGAKLTLTQNLLAASGYAGTALQDLYTRYNALISQTCSCDQKSSSSRFL
............................................................................................................................
>A0A3G4ZJX7_A
MASRTFYIMAHRGDQQHEIENTPEAFENLSRLIDNNKSSHDNYHLGVEFDIQLVNDQLVCYHDESFDRLHEKFKGKVLNVDDINEINSGNTYTHIPFFEDILKIFSQNHMQKFFLNIELKSFEITLGIKVVELVKKYNFEPRIILTSFYPPLIEYVSIHHPELQTGFLLDDVRALAKYAKNNSWVHKINYLIFNVKSLLDKNNKDLLKNYNNKLGVYTVDSKSYVTSAELFAVIKDFPELDLMMTDNMDDSIKNALSFSDKNSV
........................................................................................................................................................................................................................................................................
>A0A3G4ZJX8_A
MGIKFSSCTNHSEANDDHREHLIEKNIEKNIYKNKCANCDYNYMVKLILCGPSESGKSLFRYTIEDREMHKYEPTMGVDFSSSIFSFPHIHEKYKIQIWDLGGSERFHSVTQAYYKGSSLILFIYKNEDNIEQFNSTYKNAGRQCGEDQDKIIFIFNKPGQYLEQIRNMEINGYEYQQFMMDVKNKQNINKLFETIIPSCNHINHISNHISDHMPSKKINLKD
...............................................................................................................................................................................................................................
>A0A3G4ZJY1_A
MTTCNSCCDISKEKYLIFTTKNFKVVLDERCQLFPGKYVIVSLRHTHPNEITKELFDEIQQIKITMEKTIRKVFGSSDADHREIRFNYCRLGNSFNDPIEEHYHEFCVPTSNNQFKCTINGFEHQFDYHIYGKPFDNTIRNNPNKIILEWILNEITNNLPKQNNSENSDNLNNYNTDCDCTSCKLIMYEPAPLFETPYFKVVLNDKNQYCLGRMFIVSKYHIDIDKIKFHKEIMDEYWSILQFVEKLIYKFYNDLTGQTTRIHVCQLGNMSGKIGNTHSFWHIIPRTSKRIDIKLNDNSIINFNDVYWGTSFNNNIKYVPSIELLNHLRNEFVELILQSKHLAENFAFKIANPIEDQDVCKIKDCMQCDNAEADKKYLLFSTKNFRIILRPNDQRVPGRSLIIAYNHIHPDKFRGQIDLIIEQAIVEILLHKTFVTCYGYKRAQIMKLGNLTANSDAEHNHLHYMPSTDNEIVVKLDNGTELKIIDDRWGKATNINPKEGYTLVQRSIEVMDKIRRDFKENFVNVHDIKYELFDNLRKKGINETVSDNLEVVLNRIISELNVQF
....................................................................................................................................................................................................................................................................................................................................................................................................................................................................................................................................................................................
>A0A3G4ZJY3_A
MEIKKCPNPKSRSTLCQDISCTICLNRSFASHDNA
...................................
>A0A3G4ZJY5_A
MSEIIKKIHDDDIFGIFIETGPFIAPALLNVSGASKTIYFSECPYSKKYVETKYGINLDVIRAVDINYAEAIINYYSHLVEDNTINTIFVGTFQVGDIDQDIVTHGWIGLRYKNKTVYYHITIRDKISRLEYIDKIKNTAIHLLLLKNEPLTDYMNLYIDNIITFGSNNLYNVYNYMNKDDVICVGVDGRICRSEDIFRTANKDNIIVCMDNSANKYQTKNISYIISYTSYGNNINKVIELISNSSNCVITYDYWNKDKIEKFFADNFSNSKLTIISE
......................................................................................................................................................................................................................................................................................
>A0A3G4ZJY7_A
MCKPRDFTKNSHTVCYFDCNKCNHTFQTQLSCVTYRNHWCPYCANIKLCNDSICDYCIKKSFKSHPKSKYWSDKNGVTPDKVFKSAHSKFIFNCDKCPHEFLIRLNDLSQQNCWCPHCANKSFCQKDFCVDCYKKSFATHYRSKYWSIRNGILPHKVFLNTNSKFFFNCKDCKNEFEASVNDISQHDSWCPHCVNKTETKLLTILKNYYPSIICQTKFEWCKNKETQNFLPFDFTINEFRIIIELDGIQHFEQIGKWKSPDEIHKRDVYKMNCANKHNWSIIRLLQEDVLYDKYDWLTELIENINKIKVDEKIQNIYMAKTNIYDIFSDVVIN
.............................................................................................................................................................................................................................................................................................................................................
>A0A3G4ZJZ0_A
MNFFNNFGHCYMPNMSNMSNMSNMSNMSNITLIICLLYAYSLNDKFNYFITQHKINNK
..........................................................
>A0A3G4ZJZ2_A
MSDYPIIAIPFDNGFVKTFNLNNFDTDELINFYNKYGFVIFDNILSDNEVNLTISDLWKDMNEYLKKFDDNIHVTEDDCEYLSLPSSSNAYGFVNTGPINQLQCWKNRQNEKIYNAFKILYKLTSKNVNLNMNKDPLVACLDRGSILRPTDKNKDWETKDIYHFDIDPWEFTGTTKVNDSVNSSMYDPTNLTNLTYMLSEGNFGKYNGYSKLSGVLTLSDTNENSGGFECFVGFHNYIHDWCQKHEYNFNIRNDAGLTQNMQKIFMKKGSLMVFTRELPHNIYSNKSDKFRYAQYVRIVPQSELNLPPYLLEKRKKLMKNFLPKSLDVTSDISKELFML
...................................................................................................................................................................................................................................................................................................................................................
>A0A3G4ZJZ3_A
MPKKKFITIYMTNALVIFILGKLKTSGINVFQHTLMMKLQNVTMANNANT
..................................................
>A0A3G4ZJZ5_A
MSSEEITSFEILYDNIITIALIGDERTGKSTFLTKLLNKNNVNSQYIPTTVVDFSVFEKVINTSNGNKTIKFYTWDTGGNPKFRSLLSPFCKHSDGILIFFDLTNFQSFKNIPLHLAYCRSTNINTEHVLHKSNKKSKKNCENGNEPTILLIGTKSDLISDREVSPEVIADFCQENELRYMEISSYESLGTKPLEEQIDDYENIESLTYADLVIHQLIQTILMG
................................................................................................................................................................................................................................
>A0A3G4ZJZ6_A
MSLISYENYMYFIAIVGNFSSYFQAYQLVKDRSSIKKNNPGHCSRIISYIWSVWICISWIIWAAFNQSDTVIISSSIALGGSILCVSIIFVATYSNSLRDTNKDTENLLVTSSPKNENIDNI
......hhhhhhhhhhhhhhhhhhhhh................HHHHHHHHHHHHHHHHHHHHHH....hhhhhhhhhhhhhhhhhhhhh................................
>A0A3G4ZK02_A
MSDSDSNIIQFDGYSFLPYRDSAGMDMAYFPTSDKDSILNLKEQADSSPNCVGFNTYGFLKNNTCDINNFIYLPTVHPFIDGIYLKNTYVYCLKIIRDIRDMYENNHKKYTVKLICNWNENLADGWNFMNPAESVIKFVSGKNIQADYYVIVNYPVYGDYYVPERTIVFHMEPLFVFANLGGEWGNPDENKFLKVLSHKNGYNNVEWHMNKHIDLLRVESIEKTKNLSTVLSSAYLHEGHKLRVHFTKFLDENDLSIDIYGRCQIFDFKNYKYELPQSQKNDALYPYKYSIAVENNSEYNYFTEKLTDCILAECLCFYWGAPNLEDYYPDAFIRLDLYDFNKGLEQIKTAIENNEWDKRLPAIRAAKHKILYDMYLSKRLENIIKEAESVPIYDNKIINLDYKLPIVPLSIKTVCINLLRRPDRKEAQIIRFNEVGIEEYDFIEAVDGKKLHKNKQIASLFAKNDFNHSAPVIGCALSHVKSWLRLIEDKDSSVYCIFEDDAHFTHKFTELYPKILEKISNGLFDWDVVYLGLINVNDSNYHKHDVKLEIIPINKNLNCNGAMGYLMNKKGAIKCIDYIKKFGVPRAIDSFINYSVQNLNVFEAIPHIVYQPFERTIVVMDSDISTDYYTKLAD
..........................................................................................................................................................................................................................................................................................................................................................................................................................................................................................................................................................................................................................................................
>A0A3G4ZK06_A
MNDDIHDLKQESIACNKEENLINKLEGNGYDLIFDSSIYPFLCSNMTKLSVNITNNGVDITDKLYNSPYYVICGGSQVYTNKLNNESKNNLYPVEDVPFGLLVYHEIVIYFEVPSEMQNELLSTTFNFSYTTFDLEETQNMVEIKWPNQIDPHYEQQNYLRFLSGMCGMTYGAFIEGTDEFNHISYSDVYNFNSVNSRVYNLKFTKVNKPLYQTRKVGETNMIYLGSNESIAILVESSHDHGSAAVFDAVYYKFSTQNNEYTNMNMKIFLGNCDSVTNFSIISQNELNNPTIVLDDVLINSSTEIHNEDNSYTYCFKDFNYIRVINRLDYVTQMKNRQSWIKVNNLVPGTYILKVDRIFVDSAPRRGLTRLPKITMIPTDPTQLAYLQMNSMANSIKNIMVLQE
....................................................................................................................................................................................................................................................................................................................................................................................................................
>A0A3G4ZK07_A
MEKYLILIVFVLFMISVNANITNNCYVLNSTGIINEYPYTNNFIYAINFNKTLMQANYVYYITTSGGNGCYDYSDLCGNFRDDPYGINILTHDDYKYTGFDRGHIVPNADYGYDTYIISNVVPMLPYFNQQIWAKSEEELRQNYAGKLVYKGCDYSLDKFIISNLNNTLYVPIGCYYVIFNQTKLPDTVDIVRGQIIDYGYYLHSDEYFFEKTLPPWIYCE
SSSSSSSSSSSSSSSSSSS..........................................................................................................................................................................................................
>A0A3G4ZK10_A
MLTGYFLSLIAAIIIIIFIVYIFRHPRKETFKFIPPLKFTPPHEDTCRAECLARFGVDGCKCFFDPEGYIETVLPPPIVKYG
...hhhhhhhhhhhhhhhhhhh............................................................
>A0A3G4ZK14_A
MLLFRRQHEKRSQLNETNNDGKEDGHRISLCDETPHTNKEQCFEECSEQTKKNDV
.......................................................
>A0A3G4ZK15_A
MQVEPMNVIKPSEFDIKNVCFSDNNIAYKYVSGTDDLIIVTEPMTLSKFNTIQEKKNDKTLFDVLSQIDEFIKKQNPTYVYKNIVRTNTYTIKVSYVNEHYKNIVFDEDDKDDKDDKDDKDDKDDEKPVIKKPEHDNEQKEITNCINFIKLSVDDNTSVFEDIYLKKIPLTGIKHENILKENTNAAFVIKLKLWANLNEFSISLKCLQVIVPTHNGIGGVLRKYYAFDSDIKQIVNCRDFDDKKIHISGERDNASQKIRFFTYDDSPMIFKTDPIKLSYIIPSFHNAHELVSSQYIKVWLDNLTQPNLKKLYDTLQQIDSWVDNNREKWFGHKNDKYEYNPLISTSQAHNNKNDEEYYKQYCKLFFDTKISQTQNNLNGKKEQSCIFKDGQIINDFESIKDLKGLLWKNPVRFIIYVEKMWIQKTKMPITKKFNFGVKLKCCQIDICDDKLKNSTITIADDTDIVDDIDDDCFDDNCYDIGDNCYHVEEICI
............................................................................................................................................................................................................................................................................................................................................................................................................................................................................................................
>A0A3G4ZK18_A
MKLFLITLLCSFVAIAIAHPALEVQKKSGFFQALGDMIAGNFESEHDLRTRASSGFGSNIECSSGPSAEMCNYKGTCVNGNTCICDFGWITVDNQTTGCTYQQKTRVAGFLLHFFLGEFGAGEFYLGNTSIAAGQISLTLVGGFVVCILGCLFYACCKEIAVIPIVICVLAWIIGWLAWWIYECVFCFLFLFITQLIFKTKS
SSSSSSSSSSSSSSSSSSS...............................................................................................................HHHHHHHHHHHHHHHHHHHHHHH........HHHHHHHHHHHHHHHHHHHHHHHH.................
>A0A3G4ZK20_A
MNDTKENKIIYSSVYDIDYLNKNSNNNEYYKSLIETINKFKDVVGEDLIILIYSNDQINIKLLMLFEEIGSGGFGKIYKGKLYDKSNINNDGIVVVIKELDTRGNDEMIPQINKEINILNEFKDCDKDIVCTYDHINITNKFYIIMEDLTEKTDLYTYIVNLSTIQQGISLNHLLNIYMKVIDAFINLHRKNIIHRDIKPANIMITTGIYEHDVNFFDENVTIIDFGFACKQDVIIEENNRNGLINDLICVNEKVGTMTYMPPEILRTDLIPDNQNYYQNIDTYSLGVLLHHLIFGNDSIYEFNSLTREFIVIPNKNINSYNELKEEFKYEFIDSNKQYELPTYINNLNNSNNRYVPQNLIQIISLMTKNPTFVSPNKVNNNRISLNDVKKLINDIKLTQMGGSHYYSKYLKYKTKYLNLNKI
.......................................................................................................................................................................................................................................................................................................................................................................................................................................
>A0A3G4ZK21_A
MSRFYNNDDNTGKICCGICGVATVCCVALCAIIIMIIAGSVYYAQESAVISASYGSQQNCTVQTIGPVSGSEYTLSFSYQSNTWTQEINISEIDPATLTTGKLIQCWSTNFGSSSSTAVVVKMFDHTSLSVGLLTCGLLFLCLGAIAGCCGCVYLCIKGATRN
.................HHHHHHHHHHHHHHHHHHHHHH..........................................................................................hhhhhhhhhhhhhhhhhhhhhhhhhh........
>A0A3G4ZK24_A
MYNNYQIKSKFSEVVENGQFFFPAYSHYGTKTNVVCDRCKKTNLVSCIGYDTLDLCLPCAGTVTEMLSKNIVNPISIPIPPIGSLTKMEQNSFKPVILTEMQQNMFKSKSNPLTRMQQSIFDTDNNNDDESNLTFMMQSMFNPNERGGNNVVRDRERTYMAQGMFNN
.......................................................................................................................................................................
>A0A3G4ZK28_A
MTSNKIQLVSDLHIEFYNDPKLRDFVKKTEANILVIAGDLGIPCKQSYENFLKECAEEYEKVFIITGNHEYYQTGNTKLLSMDDVNKEIKNICQKFNNVYFLNNDHYELDDNYIILGTTLWSHIPESSYREASNMMNDYRKIYYYDDQTKFIEQIKPQHISSIYENNKKWLENKLEEFKDKKIIIVSHHLPSYKMISKRFIGWPANCCFASNLDDLIISNIKYWFCGHTHDNVDININGCRCIVNPFGYKSENNKFIYDLVLNIN
.........................................................................................................................................................................................................................................................................
>A0A3G4ZK29_A
MSETSEQSNELEQSNELEQSNQLNELPNDLINYSNTYLFEFLCCMDMDALKWMKKQYSDVCSGGDVVINNILNIMIEYNQKQHLLTIEMVRTHSGVSEEDVMIGYDGVSVDRFSYFVDHIYSNYKDSYLKGDDSDPWWAS
............................................................................................................................................
>A0A3G4ZK32_A
MENSINKLDVIPGLTISSIFALYNVVNVPDIMNKVKNINKEDNLDLQISESAFKNAIKIQILPNVGIIKILKNGVHIVAKNKDIINNSINRLIQMTGINNDNLNFSKIILLNCHFKNMIIDMEQIFGDNTILSKQGFYSTSVKYKKINIFIYTNTVIMTGTDPDNIIEAYNFISSYTIKKDIEFEIKHIEPIDPSDVTDMEIEI
............................................................................................................................................................................................................
>A0A3G4ZK35_A
MTITKINPNNTTNYANHTDHEHLRRHDNDWATNLHYAVYKCESLVNVKPDTHERHIILLCKCGDQYFEVAFNEQNKKNKINGLRLGVINDFDAVGKDIVDFLKYTFDEDKCYKIIDGPEDGVDLRTFFDDGYLQEWLHEEPTPLLDHKDLPKLLGYTYDNTKNHYFVHHDNNDNNIEMYFFGSSYVNMHGTSYTNSDNGRWKDQNGNSITHGKGVHEIHLNSYGNHQDGCVIIHDKIKKTWKLVATVFVCQNKLDGID
..................................................................................................................................................................................................................................................................
>A0A3G4ZK37_A
MDVFNYIPLLKKYDHEVNKFHIANLNDQLEKSKKHIKPSRFSLYFHIKELTTYDQNCGTTINTCRELESICKELYTGQKSDFIPNIYENPNIFEYIPILNKYNKRTREYHIRNLSRILFWAANVNKYGHDYFFKNVTDMDDIHWSISHNINELIKYDENCSTIIGICHDFDSICQKLQNKSHEKKQYHYHEVNILEEFPELKKHYNNPSDFHIRNLEKIVFRSVNSYIHSDNIYFQKIFTDYEHDMKHIEYHIKNLYKIEDKNKLCLKITDFCEKKINDQSSMSVPIIDNDFCFDFDRKIDMTICI
..................................................................................................................................................................................................................................................................................................................
>A0A3G4ZK38_A
MDKITKQTESTEDLQAKQEELERQANQFKAGTAKLKKEMRRKNNRLTAIICCLCCCCPCIAMAD
............................................HHHHHHHHHHHHHHHHH...
>A0A3G4ZK46_A
MKIKTTSIYIHDGVITAYLSSDNINTNGNNSDEDEDDWFDIIPVEQINKNDFIPNKIIGVNTIYDRLGSRNVDIRGDIPMPKFIVSPWLQSTIEPDPNIKSLC
.......................................................................................................
>A0A3G4ZK47_A
MNEFKVDDTKQIIEYSIINSIAGNNTEYGQEHKYDVDNNPENTNIYILDIDIDMDDISNSDIEEIDKYNDFDYGIRTKNKSEERKGQRKYKERLIKRYGEKCMFTGKSYSLQACHIKPYSMCKKESKKEIYDVNNGLILKADIHILFDIGQIGINPLTLKWEISKELLNEDDLKQFDGKEMTILKENDKVLNYLEYHYNFIYKKIKK
...............................................................................................................................................................................................................
>A0A3G4ZK48_A
MPEALNGVNFGMEYKYNSNTNTFSDPVEVKRCAEKNDDKNAVIDCDNMRKLIDKFKELLETHKLKKSVDSINLFEEVDRWYPKILEEYRSFMSYPSGKKYVDILDNKGNIVNQEKYYKMLKSSAFSGFKKVTFSSVDRYQAYLDAANINCIYEGNPAEVKKIMIGKKMSLGGMKKTLVAVVAFKKNNIDVDKYVDLEKFCVIQTKTQICSQ
...................................................................................................................................................................................................................
>A0A3G4ZK49_A
MNNQLKRRNSDDVRCCYGPPGPRGLKGDPGNPGATGPAGVNGSGYAEFVQLTQGSNSSVPNNTAFMISNEVINTLGITQNAAPRHGTSFFVPIGTYVIDFETIPDFAEGGRPLSNYISMCISTSPDNLIYTLDDNSLTTTYAESWMQGRHIINFLTPMYLTVCSVAAGNIKVIDGDTGDFVVRITFLKIA
SSSSSSS.......................................................................................................................................................................................
>A0A3G4ZK51_A
MSYVLLQCVKEKSKLRVKMISSSPFIKGINCQFSRTERVDGMYYVVKSEGVKLKGNFYSAMQKDIIICKTFNLDEVKKYIDNLNTTEKIKIKAIFGDDDGDNECIICLADVKDSVFAPCGHYITCSSCSIQCKNCPMCRGKITTILKRNEIAD
.........................................................................................................................................................
>A0A3G4ZK55_A
MTEYFVFCEYDSHYPSRAIFIPLKDMDSDIKKEFDNIIELGDKIKECFKTEGRSSSSIGYEINGKFDDSEQTRNTVGYWSSLTFQLDHDHEGNYPDNYLVDYINDANRYLSPNELHNKLSKTTVFCDQQMIVKKCVMVSDTPFETIKRASLRFFMVSGNTYTAAEVKQKVLKDKRFYRVMCAAKDDGSFVGYGFVELNNNEDFDVLSKAVIDFEDIKIVFQ
.............................................................................................................................................................................................................................
>A0A3G4ZK58_A
MNIENVSTEEFCTELNNILLSFCNNKLNVNDQRRTFYISDYNISSTNSITPFSIKCSYKKKNNHDDYNINMIPVNETKTCIEFSVQRNNKECFGKLYALFPKCYGNNYSGTKILNFYKHVITQMNMIQYIVLSDISNLRIYMKLTRGQTYYETQKFQIDLHSDMNDYKQNNVIDKMTTYLKMFNNVDDNNLNLNSVKNKYKEYSDQIQNINISTLITKLTEVYDNMKLLITASRSVDDIKYNCFRDGFFYYLIHIPDELTEVPFDPDHFDFDNYINSISQYMAAIHYIVTILKEFQKENKETLKEYLVDKPLTTELDNKLSDISKLYLYKFIKYNETDLEVTYEPLLDYIECFDVFYFQRFIYFTKQQQLGGNVIISNSYYKKYMKYKVKYLQHKKQKK
...............................................................................................................................................................................................................................................................................................................................................................................................................
>A0A3G4ZK60_A
MEDNKTIALYIVTIIVLIMIVWITVKYYKPNRTKSIEKMDDNTDYSYVQDVNNIQDPLDAQNVQDVQSGYNWDDNEQDTVINVENGIMRPINIELCDNGTLETCYGQNPNTPYIIADFGQYDANDTSEEAVLGAFYMNNNQAVVLFGLSPPESKYWSFIPYLYKDPKCGETELFATISDSFKMTDIPNGEIYGREIAIIYSCNPCLIDKLYDRYINEGYFVYKNPIPKYPDTAKYFILGRVSGFSNDQLREDYLHNTNLELSKYEDDSCGVTNLYSESSIMLRKRSTEGSECNNIGPIFNKFKNTYLKTFSVAFPLYKYKLDGKVNRFRQDIGYDSGFDCIANCTECLGDNRDTVYSVCTIPTRFTISDVLIMFGVNHNVTGKRLFTQIGVYDTLKQYGINSIDIFDKKKPFYAVFISKVPLDVNKIQKFFPKNVATYFYRVPPKVQVITVTERAYLQVLGNPGISADPSSIILPIVELRSLKPIPKE
......HHHHHHHHHHHHHHHH..................................................................................................................................................................................................................................................................................................................................................................................................................................................................................
>A0A3G4ZK64_A
MNIEIECENDCPVCLDTLNEPVYDTACKHQFHMKCILVWVNTMEQKNKSCPICRHPLSQYSIQETYKKMFPKNNAEEKLDCESFMKLPGVKKFKNDMVILDLDEDTWIPAFGKALTIAKGSEIMVNISQYHARSIMRLYGNDIFFKTPFVKYYIQSFSDQKFLMNKEIMNDYYKFRLQIDDKNLLEKLQKFNMILLKTIKSSFSGNVDYKDFLITKSPNKYTEGNEDKHFVHCRTKTDVSVFSEMKPISIKNISSTGTGRFMIKIKIVDVNKVLYLMNEIVQCDIQKNEDEINSTLKNYFSQFE
................................................................................................................................................................................................................................................................................................................
>A0A3G4ZK67_A
MVSHTRTAFKVKKGWAKKVKLLPINKLVLTNHIIASYHKNQEKFPGKRALKGFAKKSQDEDGFGLNRIETVEEAFKKGISLDPIKVKIMSNGTHFDVKDGRHRFVLSLLFGYESVPVVIVE
.........................................................................................................................
>A0A3G4ZK68_A
MELLDIDKVDRSDFDYCTQIYFNYLKSFQNPNPDGENKYYYQYEGDSNTTYYESLMRHHIITISAQSYEEAMLCNVILRCLFDGHFGGMMCYDEDDEGNQILGLDTNIYFENIKKAETLSQYAGFCRDNPDYPESGRLTIYGSKKMKVFCEKERIYNKDIIINLLNDQFLEEHFDNHKKRINYILSVAL
.............................................................................................................................................................................................
>A0A3G4ZK69_A
MTKKRTRADLMIEKQDEIDALKSMYLELKDKNKQLEERNKQLEEKYDTQVQNTRKINVDYISLLNELTNLTDRHNTRRAVMLAELRQSHQQPNQPNQPNQPTNQSNQPPVAARWPNTTPTQTQSAFASTPTAFRPFAPFSFSSQQTHQPQSGQQSGQQSGQQSGHDMQVQQNRLTYVNHENLSQEEKMLKAQQTAARLQLQAQNTFTFGQPQSAFSFGKVDQNNK
.................................................................................................................................................................................................................................
>A0A3G4ZK75_A
MNSVAQKPQIAINADDEKLYRELMSVLNDPASYKPDEQEDSTSSGDFSKVLDTVIVELIKSKEKDGSLESSQVINVISSKLPDIFPLLVTVT
............................................................................................
>A0A3G4ZK77_A
MGKNVWLSLVIPPEYRNILDEINKQIKAILNERYDMMHHDMYHMTTLFFGKFRELKKLEQLMCEYNDSKYALEFDEILMFPPDKQNLLIVKFKPNIKLRTDINFMRKIMENNDPVEDFLPHITLGKLRTTKSDKNEFGKIVQNIIDDINKQNKQNTSYNFVGKGFYLCGDI
...........................................................................................................................................................................
>A0A3G4ZK78_A
MSGEFVLVTDDVVNHKELDKNTVNGRLSSHAFFIELCLEGKLNEVKYVMERLSFEEPALSHNKRVLNATIPDADGCTSFSLICSAFRSFPENKFQEKFQDKLAVINFLVNDYRLKNVIDFCKTDKKGNNVLHHANKYTVKILCEHFGHLVNVKNDDGVTPLHNAIWKHQSPTENDLKWWHDKKDVIVEFLKIPCIQVNIQIGNDFLGKIKHLKISKHYHEGRTALSMACYMANSEIGSLLTDRTDVDVNLPDAVGNGPLYYAAIKYAHPDICEELLKRSDIDVNHCYHGKNLLVGLSGDTLGGNYPVTCNKVFHHESFDVNFIDEEGKHALFYLFEQGQRTQIAHVFMVELIKNPKTNINAKFDDMSFLHLLSHYNSQLVVDVVDRDDTDLNCRNKNGFTALYVVLLRKNFIVAEKILAKPRLNVTYEFKFLMEQYEKSTGKEHIRPLVDENPNIIQMFMARNDLQIDRSTNYPRRKTTVRGKIPVGAHWQYDYDHGRKTYDYGLTYSETERWS
..................................................................................................................................................................................................................................................................................................................................................................................................................................................................................................................................
>A0A3G4ZK79_A
MELIEACRSGDVNEVERLFNTGKYNVNHDKMTPEDIVKMSRKWRTGGNRYNDASPLVNACYYNQINVVKYLLSRDDILVNECFHYSLSPLHVAVFYTKNLEVVKSLLSHPQIFSTNAYNNLRGKTDLDENSKKILELLREHQK
...............................................................................................................................................
>A0A3G4ZK80_A
MLGFGRLVSVSRLIRNIKLPHQLNQNAIRTLSSVSITHSQNQNKNNHNNFFVNFGLRAIGVIATTCAVGLGIKYKDSLFSIKTVHCLINDYDGSNYNYGYNHINSSNKISDDVITMINYGNVNNITNEMIKQIIDNDRIDLIKKLYERKFSFDKVIIRCHGDNLTALEYAVKYSALKTVVFLSTRYTNSFVDENGEVKKYSAQINSSQKPHKCSVSGCTHGNNSPPIPKHLVNVNASYVFTLDDLISLAKCYDCSNQSTYKAIDLKKLAVLLESLTELKNLIGMKELKQSITNQVIYFVQDTDPDGNELLHTVIFGPPGVGKTSVAKILGKIYLKLGYLKNDIFIEAKRSDLISDHQGGTAKATLAIIKKALGGVLFLDEAYNLGSVTGRGKGGTFDEECISTLNQALTDYAGNLIVIIAGYEKELNELFFANNPGLSSRFIYRYNVDSYDGDELFEMFQNKIISCKWTINSSDKQLIKTFLTEHVDDFQAFGRDMNTLLYMVKLAHSNRSFGLKNGMTKNITIIDITKGFEMFCKHKAKSIHQI
.................................................................................................................................................................................................................................................................................................................................................................................................................................................................................................................................................................
>A0A3G4ZK84_A
MVEKIRPSPSSSATLYKVGSKKKGNDGNIWIISEDKNGVKKWKLFKKPTKIGSKKGSIKGF
.............................................................
>A0A3G4ZK85_A
MNVYVVILIAIVILVILRVIIQHNKRIEKAEKAEKFFVGGIGCSKYDSEGEFVGYHSCDTSVCKIN
..hhhhhhhhhhhhhhhhhh..............................................
>A0A3G4ZK86_A
MDVYLFAIIVIIILFVLCFITQNYKMFEKFDGSDRYPTCTSELCPIARPGGIVTGYYMC
...hhhhhhhhhhhhhhhhh.......................................
>A0A3G4ZK87_A
MSASQQPPAYSELAEQNPNTTVSNVSNNELLTQALKKINELETRLNKQEHKLHEKSKKEKLNDKIQELGIKLKKERKLYGDTAYREYQNYNSYGFGFGISHERVKQYKNEIDILERSINELKVEYYKCID
..................................................................................................................................
>A0A3G4ZK88_A
MLSYLARGVVRMVWPFSNTDNVPVTVTNTTQIKFMDQVEKNRPVIFVRFDDQEVNGKIYENTLTFPIKVQDQELFSKSNMETFTSEFRNLLTPPVLDAIFDGETIIFVGFNIAEETKTRVMVDGFITPAVNLTKKFGIDITGIETNTKNTTNKSTS
............................................................................................................................................................
>A0A3G4ZK92_A
MESENINQKEPDQNQNQNQKDSLFLLSLDVIKGSTASQFQTVVSWLLSIILTVSNVYFMDLTTETKILFVICYMLLIMATINISRTIRHNEDVNRCIKFLGKTTMHYDGSMYVFYSWVCFLLSLSVLTIAVMTISIPFVTRVYLGSSSVLIASTTSEFIKLVRNKNDADKYLKIYKTE
.....................................HHHHHHHHHHHHHHHHHHHHH.....hhhhhhhhhhhhhhhhhhhhh............................HHHHHHHHHHHHHHHHHHHHH....hhhhhhhhhhhhhhhhhhhhhhh..................
>A0A3G4ZK94_A
MDLLQFNPNYKNLDDYAELLILNENCRLCDVIYCHHFLKNIIKLIDNNTDDEKIVLGKFPIDLLSTIINKFKRNELMKCELDPNHKKNENNPLYLCKLILNHSKVMMNYDYLYECFVKNHNLVSIVEYNIMNKIKHSDHHLDILLNSLDDLSFTKTDRREDTKHKEYFDNYRNYLRMNYNDALSKIINVFAACGIVPSREKIMEVINKGYNVFQNILINYSNNSDEKQQGPNEIDLIISQINTGTVDFKDKTKIVCDISNTDKRKISTTIMANASQYTVKQVQHLKNKCDIIFDNEDFDVFCQKSVNKDVFWYLYKSVDINGKELRPSFEAYGTLLRRAGTYSKILKFLA
..............................................................................................................................................................................................................................................................................................................................................................
>A0A3G4ZK95_A
MDYQETDNNWIEPFDNRIETDVLKPANLKEMVRGIKYFILFYDGFQCTDFMVFAYDSEVEEWFPYTNDMFFTNSFCNYHPSPIKMEVLGKEFCFPTAEHAFHANKCVNVEDVDKFVDPNLTADDAKKVGRQITLREDWEEVKRNVMRSVLLKKYEQNSDLLEILLKTGSAYLVEHLPEKGDAFWGDDHDGSGQNVLGQLLMEVREELGTELVPFRGENELVKELYASGSAIYL
.........................................................................................................................................................................................................................................
>A0A3G4ZKA0_A
MSHQLSVLSFNIDTNISRTEDGFATASHPNWRVSKRMPNIIRVVRSINPDIVQFQEGRTVILSNGQIDSVTPLVNEFKEDYHVITASYNPTSRSFVYISCFSKKKFKLLSHSSYYLTETPLECKTPEQMKEYEGKSDEELISLKKKWTQLNGFEEFEKSVLWAELECLETGSHIISVNAHLGIGDKHRLYASEKINKLVSYLGERTPNIVMTGDFNTFPDWKGPEQLEIIKSSDLSSKIRYIPDYRNCVNYDDAKEMVHQSTFHFYPYDYGVNEKLDFVRTEMAQIQACVRENNIEETKNKINSVFKKCCNDDSSYPLGGQLDHIFYNNLKPVYDYAFLVPSWNNDIKSVPFESSPLKQIICDNLDQNSPVFASDHQPLLGLFEY
.................................................................................................................................................................................................................................................................................................................................................................................................
>A0A3G4ZKA6_A
MDCSRIISKEQQTFLDYYNNNKETIDSVIFDKLCEECVTVRYKCDMHGLDTKYPPQSILMDIINNLNKINNTNKNITLSMVKSMTDCGVDVFTNQPHYVIDTYLKKNKDKIDPEIVTIIKQIKKIIRNKYTYNFKMMHH
...........................................................................................................................................
>A0A3G4ZKA9_A
MENLLHEKFMNEIHKKLLEIEYKKLNYERDYVKYQHSNTSIIITEETKCFVCNRGVGLSIPVYDDNNIHHYYCFKKLKL
...............................................................................
>A0A3G4ZKB1_A
MNRGYYVRSKFADKKAEDKKQKKIEKKQVEEVQQEKKIFDLLNVKNDETAEDDKTTQDNDNKTVQDNKIAKKAKEWTVEDNELVKKMFNEHKSFEEIGLVLKRTPLAISFRHQMYVNELINGGKTDNEVSTLLNLTEEKVDELYQKEKTRIEKNKKQDEERPLKRQLREQLKDEKKVVKQNNQNKQKSGTISIDNEIKEIEELTRVKKLMLENGMNIMAQELDIEIKEKIKNQVTKIKTVYASA
....................................................................................................................................................................................................................................................
>A0A3G4ZKB4_A
MTSNNVFFSTFKDVPGHFVELLIAESNMTGYDQSPQGVGFTAHFHPEGSTYHRDHNIYYPRGLTKGKNHIDMYIKIARKDEDEFFSCTFEIIIMDDKENTIDSSSFCHPRFELDVDWEKLFKKDNEGKYATKYNFFNSIIDEYGNNEQFKHQIDELLDFGVNYVN
.....................................................................................................................................................................
>A0A3G4ZKB5_A
MTPEDFINNINVKDVKRIFQTHYSQDGDKSTSCFTVKYKDDHETVVCKTAKEIGSFDVACYTKSISANVENIVHNMDKKK
................................................................................
>A0A3G4ZKB6_A
MSKSTNHIKSIKCCPHCSWVREGQRVSDNVNFSIGGMPNTLRYITTSHDISFDVYCTMICDVVTWLSKTQSVYGISPSLFYAGTSYGKKFHGYGLSEYEHFHCWAVFGTEEESRPYRENSLIMKKTFGDRSYVKCLEGKSLSWYPYKTDRFVTCKSSYSEFSDPKLFKNLFLMLFNKARGFRYYHGKDMCYIFLKFSSGEKPIEFTLSVPS
...................................................................................................................................................................................................................
>A0A3G4ZKB8_A
MSNSYNDKDVLRYKMNKYKHKYLLEKQKQQKQYGGVCVTPGYFPNEAGICVNNGETIKSSMPIPVDLAIIHNVKESTDICENKKFIDILEYEIISFSAGLVNFPIVGSDTINAYKYIILKKKDNEKIQYTFETSQDWGRIACGTFGCVIKYTCKNNDSDLPFYISVKYGVTETDIKADIDVVKLLATKNLFELYVPSLIIEQKAGVKKPSAVVMEYIDGTLDNIKPEMLAMNNFIALFDILYQIADTFDAFKKVGLWYTDYKPGNIFYRCNNDKKIQVVFGDLGSLTADDYQYPHPYTYKALYVPIYGPRQDSELVWGVAIMMFLLLVNKLELKNSLDATVYEMDSLQEVADGDAYIEINNDNKQAIKNYVVINNHKNKDEINKQISKLVDDIFEAVSIRDTEGNPKQIIKLDDVIVSLKNIISMIKSS
.............................................................................................................................................................................................................................................................................................................................................................................................................................................
>A0A3G4ZKC0_A
MVTVYPYKYLQEIYDKNYDKIKMVSSDISIDFDKVNKYKQCIPPEFHKIIEFVTTNMRFISFDTFYEKLENSIKEFHKEYSDKSFNIIMCEEYQKKSSFWVGLLFIDVCKKLNIKFDIRRLIPITSAGSVSPYVSNEIDLFFDDCSYSGSQLNTCISQDRESVLIIPYISNVAEELLLAYRKNLKIFTGEKVNNVFHKNGIKMTSEEIFELDALYTDKGYWGSSFNSAIGDFFHITEKHTLLAFQHKMPDDVSIPQFLLNFAPVPKTQINVINLTSKNIFSKFCKEYGKKSYGDDINYFKLTLLNSYTNTISHVITSFTIFKPKNCTINDCQPLIKGCNIPCRGYFDSGDADVCYQAFYKKINYVIPTNIYPLNTTQFPDFSSYNITTTTTINVQNPLDNPTLPQLQPIILPPLQQKQQPKQQPKQQPKQQPKQQPKQQPKQIEPPLPPIPQFQNGLQPLQPLQPLQPLQPLQPAIQTQNGLPPVHLIKTPLPPVPQPQKNKKNKYK
...........................................................................................................................................................................................................................................................................................................................................................................................................................................................................................................................
>A0A3G4ZKC3_A
MANLSMLSNQNKMKELKRIEDERIKHMSKMQPTHREQCIKYAPEVLEGMKHLMIRNSTNGINCVCFDSNSHGYDNHIQIPYTEFGPFVLELIRKENKDPNILIEFVPSRYWGQTKLEWKRVGTDTGNSDSSTDYSDNFYTKLVVNVEKYNEEKNLEMTKKEQETLAEAKKTYVDVKAKLIEAFNKGSNKIELNYMEHMHFDLHQKWIHEENPDIIMWDKRTSGFFSFGNTTYVLYYRNRRFYDSLLGY
........................................................................................................................................................................................................................................................
>A0A3G4ZKC4_A
MQKSHLKNLKRKVDQEFNEISEKKKRVDLDLEKFTEIKKQLDELFVKNEEELKSEEKDVVITSVPYEKDCDRYACGCTSGYYTGFLGALFSHKSENLNLVTEINDYLNMIAEVKYNRLCKKVYKDDPKGEKYSRFGILHQYDIVFTFEKNDKFTESV
.............................................................................................................................................................
>A0A3G4ZKC7_A
MSSAVPCYEAYILASLTVSCATIAALFALISFGMYSLTLHFNPNRKFVTTTKYDIESASWVLVLSAIGALSASSAVIYNFNCGVKCTSAEISCVTSMGTFGASFVAAFSAMCAAILKLTSLYFQLKHPQIPQDAQSHQISVPVTVRNLS
...........hhhhhhhhhhhhhhhhhhhhhhh......................HHHHHHHHHHHHHHHHHHHHH.....................hhhhhhhhhhhhhhhhhhhhh..............................
>A0A3G4ZKC9_A
MQTIYIDHSHSVIQCFTPRIILIMVVKCIMSTNISTSDPGHVDPNVIVVSLPILMPTPISPNKGSETDGILYYMSFQQNNYPSLANTPIKIMRSSIGGPAFRYQYNAFIGTVLVKEYNDPQLYSEIPNPNNYLPLCILYANFFRYAFMFNTQVVPATGAIPLSAKYANLINTCVTQANNNKNIQTVISDLVTLSKNVLSTADATSILNQEESQLELYINTFPSSTDQKTVTGMIQAYWIMIKTQTLNINYGQLENPQS
SSSSSSSSSSSSSSSSSSSS..............................................................................................................................................................................................................................................
>A0A3G4ZKD4_A
MAFSYNVANTNATVAAFKNLILPMASVILSDMTQSGWMTNVQWELPCQRKVTGEQESFSFISEEVLSDAHTSTSKFVDLFKGTDLTFVSRPKKSLERVNEKFSGGLARYDAGKGGADFFFKVISDFSAVRVSVKASNVYEAVEKIQQVIRDNGGVYRVRNHITEVDESGKPKVGAAMKDIILYMFAFVPSTGYVVEMQIGSPFASKTFEIDSVIRGMRSRKESIENVIDLWNDDTYSKISAEILKGPLGNPDFVKQTLEALYSKKNQAVPTDVLGSALFEFQ
..........................................................................................................................................................................................................................................................................................
>A0A3G4ZKD6_A
MSNNLISPKDAGEKNYSSLRKEKELRKTSPINSDEISIYYNETRGIKTSFYDPSTGESTDVPIEDELYLKQPIEEKRMVNKNPRMFIEYKKSRCENKTPKCRRDHSGINRGNPGGCKYCNRDIFKRMGDTAEIRSYMRTVKKDGFDFDL
.....................................................................................................................................................
>A0A3G4ZKD7_A
MEKSSNTFCGTFKDLIPVSNINLTNSSNNSEYDQNNQNNQNNQNNQKSNVKLYETHVNRSFTPFNEHMIKCLNKIKNELFDPLAFKYWNNVAICGGYVLDLLYNIEKSSDVDLYIYKVKDQSTIDEIANYITRLTKGKVIHESKGVMTIRTKNNKSIQIINTGNKQSISDILNKFDINICKVAFDGYQIIVDPSSVSEIRNRTIVFNGSALKHQTSERIGKYVHKKQFGLLVEKNTLNNVSPLYLFRESHGFDKFMQLSKLLQDYTLQNIYKLLVIRTNFDSNNLNAMVKYATGDKLAKYDDSQHEETALTGKSLTSYIKEKEFYDMNQFNQFGQPKLFEAIRKGNYTPNDLYGQQISDMCGFNTTCMMVLFEPDEHKVIGFLKDIYKVGSKNMNQYKINYLTMSSLLSRLDIVSYLMNSTNYRDVMKIAMKEDNLELYKLAYCTHSSKDRYLFSKEELLKYSAFSIYEELYGTDDINQNVRKNVSDDYTQYLKDITVDEFIVKYSKMGDTEKNKVKNFLIANSVKEIKCVDVSMVNEMSTVEIMLYNIQLDKINHSTKIQYNKLLKNILSQDSYKKHTTVNYENPTKHKTIEYRANLIEIHSKKKISHDYKFDDELINNLIVEMDDPQMVSHTTYKRFLMDMLKNYEVKENLKKYANDHLRKTNDPTLYSEILSNTSDHDLTYSESILNTNYVRKENALGYTPCDIITYQTLRDYANNYGVSDNQHNKYIDPHYSSKNLSNRRKSVRNINRNLPIMPYTGTPTMGAILELLPELDVTVNHVRSDSEHHDINEFIDEEDEEDDDFFLEKDEEQEEEEEEEEEEQIEQIKIKPKKVIVESKKKIIK
.............................................................................................................................................................................................................................................................................................................................................................................................................................................................................................................................................................................................................................................................................................................................................................................................................................................................................
>A0A3G4ZKD8_A
MDSVTDMNGITTVALDVRKKLEYLIGSYWKDILIWQIFLEPGRFNEDLKKDDTVGYAIVDKWTVQATFTDSDKRHWYKSDYDRLAYFFCSISNKNIIYKITRQINKKYVTIEIKHDDDLLVADLSKSDDVTFLTKMNLIKLYDFFRDEDGFNALKPKYKDLHMFSSNCTHMVGTIMEDFSDDEETVIGNKRKRREVKTKNYCNMCSSCYDEGHLIREGSKGVWISPTSIAYFADNKFWHENEYKLFVFNRAIRPLKCDYDERFCGINEKEFEEYKELCERKTGGWNKVNDESQIVKLSDVTFNYCDNKGKEHTVVLNKCGENKDEPFISKNTKEYLVKLPDDVDFVELPIIKLPLFDKY
.......................................................................................................................................................................................................................................................................................................................................................................
>A0A3G4ZKE0_A
MNEKTCPICIDEIDEKNVVILCNNKHYVCNKCIKFLIENKITKCHSCRVQIYSSVINLYETKNLNKNTNTNKDKYEKINVFNDVITFGRIATMQVSRYGDLRTPQYLNITLPKLPIKNQ
.......................................................................................................................
>A0A3G4ZKE2_A
MKFEDYSVVNSGSYDTIEGDNLLIRCGVRAQHLIGSNCESASNVVIDKVTGTGNNIWSVSPLISNDNIVYKIFNKLFGRDSEINYKSRYYHEEDFIITTRHTASWDKYGKSFSFNINLDLNPNNHTEKSYNYTIYVNNSGQIYTHIRESFSNDSKESYMVISREHTSEKGFSTEIEKVYDNKTKKEIPIIGNIHDYFKVDEKINICDKSFDLKIINNFVCDDKNRKLFSIYLNK
..........................................................................................................................................................................................................................................
>A0A3G4ZKE4_A
MSPEDISQQYIQILLLYPPVDYTYLSILLKNIVIYVINLIINFYNFNK
................................................
>A0A3G4ZKE7_A
MNNNCNNNSLYQQFIVTASQGMGLNTLRSYESGEYTYLIGIIQTDLNGEYTDFSGSVVKSQLINSISTFVAKLDKRGKQIFFKMTGCDNSNGPLHIYDFLSGNISFSSSNGNPDIYAIGNTYVGIDGIYYDFNGDQITNLMYSNATITFVAKLSGSDGKQKFMRTILSNQNQFVSLVRDNDTSVYVTGSYFTVNTNYYDFDGTSYINTNICPGPFIYVAKFSPDGQQLFFTVSGIALTNADTIPRNIAIHGDHVYLTGNISTKNNGSPSSPLHQFYDFSSNLRTVNFTTNPFVFPDFYSTAFIAKLKKCNGEQVFMKYISGGNSNQQSGINIVVNDLGIFMTGQLYIYNNGYYNFDQQLVNVVLPLNTSATTVFISRFTLDGNQIWFKYCISQNPQVINMVLNDGIYIAGNMNNPGYSYDFEQNVLTPAINSNFVFVSKLDFYGKQQFFKISYSSGGAANYSAGISPVSTNLLLNPYRDGVFVFGEITATASGNFIDFNGDVQWTKFGSQAYTYSLYLAHINSKGEQKSYNILSQSTGGTTGGMYLNVITANDNSVIVTAGIQNQGTNNYYDFNGKNYYIDSSIMYMAFVAKLNYKIIQISGYL
SSSSS.......................................................................................................................................................................................................................................................................................................................................................................................................................................................................................................................................................................................................................
>A0A3G4ZKF0_A
MQYDIYNISKNTEDISRNVTQITKNLGDIEQKIVAGNDNNGQYLKEILGQQKQTNEYLKQLNDYNKCDSCDNGYKYIVCNKCSGKGYNSINKPCSTCGKFSSTSTYKTGHVDHKPGVRYTITNTNTIDCSCNYDKGWIDSTKKSIASKLKKELYDIKIESNYCDKYKRDFWYRCIIMNPSFDYFGNITSYSRVCLASVDTGFWNTQKLEATNKFDYFMSLFFDCWHFEYSEVCHQITLTNMKTKQTKVVTKNCNHSSQKYSVTEYCGNHKTGDERKYCSCYIPGKHSYGLAPVTCDKCNGTGKKK
.................................................................................................................................................................................................................................................................................................................
>A0A3G4ZKF2_A
MTSQTTTATTTVKKYISGFFIEEPATNILVPNSVAQNNILNACKQLQTTDIYMYLITKDITNNTANLQNFISELSSMGINLWALNGDRSMFLDPNCDGYSELTNEIQAIATYNSNCAANQKIHGLLTDMELQDVTYGTGSSAISYVGFHNGLATNQLSNTFGSGIYYNTQVEDREMLVKNLVQIHAKLKTLTSAAGIKLSMCLTNWTENYYGQSIQCQYNGIYENVFYHLCTFMDQIVIMSYKSSQTNLISCVTQQLAYTDKLPNPPLICACYDVVQGDGITVSIADLGALYNTKTYAATFSNNIASALSMAHTSYAGLICYTIEGLLTMPS
............................................................................................................................................................................................................................................................................................................................................
>A0A3G4ZKF3_A
MGAAQSSTNTENDTSSLDQRVKNAKSLDVGPGEHTLSHDTLAYKKIKCGDNGERCIATLLLPVGTTVIRPTITTCGSDDCTTQISDKMRVDQAMPVSIECKTNTVEKLNNCKSCHTNSFVYAVGKLARETLDKSQTEQCTKGIHVFGTKNEALDYEI
.............................................................................................................................................................
>A0A3G4ZKF4_A
MDNTSKYDIIVEQFYKNKHKRGSCIDTKVLNIPIHPIDKCGSCYMCEDDIRNNDHNENTPCDNCQYMYNDEICSNLETNHSKINVLDYMPGSYGNWDSSDLFKVKWNINDKQIYGIIHFGIYYDPNAWDQYVSNPGDWYLQHNIVSIYEDKNDELFEKLKIAISEDNLFETIKSLMD
.................................................................................................................................................................................
>A0A3G4ZKF6_A
MNNKFCFIYGSFNENGFRRRSAGSDIDVICQNMDEYEVRRQLKKAFPKSDIDMNTVKIDISKADVKSEDNSEIIRAKMCYWQKCDFFELFNRDKIPYKFDCNENSNNNKNIGAHLRNPDKLAFVAYVNKDVIDAIGTKQDYTKSIEHYGRDNFDKVLLGLDTDEKNLFKSLQSNKWKLNTSCQTLLGDFIFVIKSTKTINGNNHKMSYDHFLTTCFIN
..........................................................................................................................................................................................................................
>A0A3G4ZKF9_A
MAGVYIVNNSNDWNNIPNTNGIYLVNNDFNLQSNTPTITNTFIIGVTNDTTTSPVLAIDDRYTYYIPPNVNFPIGYFVKGISSASVSGYKCKERTIKFINPVFNMITSSVIGFFKFITCSDISTTLYGGIVATNVDPDSLITNVKLECDHNISINLNLPTGCFIGMNSGILNLSSMYIKYGSINVNSTTNVNPDLISNCSGGFIGASNFGIMTDCTSVISSCKSVYITSGVNGISGGFIGFNQNVYTQNCKSTLLYNEVINITSQGQSGGFNGITQNGTLTTNCESILQNNGIINIIGVANSGGFIGNNAIYLTNSTSTIKNNKTINISSNISGGFIGENLFSIIADCKLIIESNEIVNIVSDGTPTVNSSSGGFIGSNHNIITDCELLIKNNNKININSNVTGCKCGGFMGLHNRDVIANSKLTMTNNKQISIFTENGYNGGLVGYINNGQGTIASVTNSESVYSCNELINLGPNQNNQNGFTAGLCPNNAGIIYNTSSKFSTNKIMTINGANTDPYVINNNNIPVYNASYTFRDNLKVTVNGTIINATTDECAYAEKKRDTCCGKTYIRFL
.............................................................................................................................................................................................................................................................................................................................................................................................................................................................................................................................................................................................
>A0A3G4ZKG1_A
MSDDIEQICLDSQVEWTETLNKKFASALEGEQIIGTRNQVIDFFVERIKFCHEEKSKYTGFYNKDMSQKETIMVSLIDKTILSLYDDAKGANIVNSVGERLHSQYSKIVTNFNENLNNDYKKMISKNMSIDTIFEILAHKYKINITNEKEANLEQALFTNFKNEILETHFVKTTITY
.................................................................................................................................................................................
>A0A3G4ZKG2_A
MYFPKLFCFPLICLICLVCFTTKVSSQGPTCQSGQSCTYSQTTGNCSAGINCTFICNGLLDCGTSNIYCGSGLCTITCSGISSCLTLDITVPSSATYKLDCSGLGSCIGANVIIINSTPTPTPTPTPTPTLTSTPTPTTTTPTTTTTALPTTTTTTSTPTPTMTPTSTTALPTTTSTAQPITTIQPTTPPTNVTIQTSPSTPVITIATICSAVGVVGTIIGVAAKVIPYIVKKAKKKKMDNKKNSPFSYSAEQLMV
SSSSSSSSSSSSSSSSSSSSSSSSS....................................................................................................................................................................................hhhhhhhhhhhhhhhhhhhhhhhh...........................
>A0A3G4ZKG3_A
MASQLVERLTYKIEVCKNFLDSETDFGAYYRGMTGCKRCDKGICEFDSDCMFFEKSWAEDRLYRVTEDYTAVSSFRSVLEVSSKHFSDDEIVRISTFLSSKFVQTFVKDKHEMAKVPTSAELVRSLGFQIGDYIWSCADERNALGYYTTCQCVKDDYDNFTCDMCSIKEIITLFNQKIKDLTSLESFIKDHENFDGPILSHLMVMIPSMSSRAVQEFFTDFVKWQQAEARNALVSTIIDDDDDILVHALDVECESLCEIGGFVVRDFFNDISVSRPKSRKNRSSSKNIEKLMKQKDLKEKKRRLPSKTRDSKIDF
...........................................................................................................................................................................................................................................................................................................................
>A0A3G4ZKG5_A
MCYDENTNNKRNTYMCYYKKQMIGKFKGSYPKQAARKAISRISKENNTESLVRCSVKKIGDSKNYVYVGKRIRRDHPRVVLFTRRNKLNNKNDKKYVAFKYVVHVERV
............................................................................................................
>A0A3G4ZKG6_A
MSDNHKWLITKWKKRGDCYPKRLLGNILSDTPSLINISIINDDIDFFKLNYKSTYDDEHSLKKALAKACLCGSQKTGEFIINELKIINYNTDWLYWDETFDHWIFCFVSASQNVKWAEEIATIMKNNGEKMPDSIYSYCRTYSVIKKLKIIFRTDDNDDNDDDC
....................................................................................................................................................................
>A0A3G4ZKH0_A
MSNQYCYIIQEREFVNSNKSIYKIGKTTQQIHKRMNQYPKDSKVILTLNVVNCDEFEKNIKRIFPQKYKHRTDIGIEYFEGDVNEMVDEYISLNKSLNKSLTKNNNAVEKVIDEDNNLCILKEYVIYYVSSLTIFEMGKNIPLNAVYISFNDHIKEKYEKTVSKEEFIDILTKYRYKIKNDHILNVRFKNMKELTEI
.....................................................................................................................................................................................................
>A0A3G4ZKH1_A
MNLLKTNKMKTTIKSNIVNELDNNLNLLNHEGLRYWSKSQSEENCYDDLSDYKYALEFFSLTKIQAKKLIGYPASQVHVEKIIDLKNKKYVLNKNIRFITYSNDIKEQSVLLKIKDKEMSLETMMSYVNNSIGDDEYVRNFSFITESDNCYEFHADIYYH
................................................................................................................................................................
>A0A3G4ZKH2_A
MSKFNYYTPTSSYTTNTSTVYDYKTGRTLYGSPAYEPPKVYNDPYKYPDYNRQQEQYRYQQQQQQLERNQQEQEQKRKQLETEQMMEYLRQLELYKQEEEKKKQLEEYERTKCSHCNNTRMKKCEAYDCYSGKTSYQQKIDDVKKYACSCKTGYIIIHENNKDDQTECLVELKQKCLSCSTMIRLKEKTNNFTKNLIFHGSPEYHNMILNFYNTTDAVTTGSYLNKNLTIDYPGYGYRLSKLFDNSWCAIFPPNITKKIKQDPNSATRYSVRTEKIVEPIEIHCIKIDWNLLPIDIYKLYDALNKNQDKNKDKNKDKNKDKIITYNLNCHCTYTTTYRKKCTACHGTAYLSHVTTRYETRYLMCYKCNGSGRSRNKCDYCVT
..............................................................................................................................................................................................................................................................................................................................................................................................
>A0A3G4ZKH3_A
MVYRTYLVDKRINFQPPEPKIISLSDYIEGEEEGERSISIDENTVKLYFEYIVNFDDIFSYKDKIIGKSINEALANIDSTMNDLFGKGHTVGVPDPDNNSWIWGHTKEREKVIIPKIMDNNGRIAVALYWLNNLKELLISEKDKYDNNDDNYIFVTNEF
...............................................................................................................................................................
>A0A3G4ZKH6_A
MLYGEDLLQFLNKYSDVDIDFIREFIRIQEHDQVHYPYNIDLELVAKWLNTKKGKLKETLKTNYTKNVDYVVNPLFSVNGKQKEGSGGHNKETVLLSPDTFKMLCMRSHTKKADKIRYYYVTLEKLMYIFKDEIIESQNKRIKQLEINLKKPKFPIRGAIYVISLDDNEGKNMFNEIISEGKGYKIGKSKDLNKRFKQYVTAHKDDPVIKFIFYSNDIDQLEYCIKNLLRYDQYRDRKEFYITELDQIIKAAKICDNSITSFKCNDCKIIWDNDDNALKIDKLSRHINNHNKNEKVAFFAIEQIDNIMNVKPQNDILTDNTDSDNDNYLIV
...........................................................................................................................................................................................................................................................................................................................................
>A0A3G4ZKH7_A
MSYLITKFYKLKIENAYIKRSFLYNSIYVSKLL
.................................
>A0A3G4ZKH9_A
MSSNCTSCGGTGGYKAGCSRGCLSVSQLSHNYWDTYSQHGGRLSCICTEVIICQTCNGTGKQSQLEQIQAAPIEPIPRTPCSECSYGRISFQCGTCKGSGYCNTNLSGPCINCGEKNINPKGRITKSIFSKSTLEKHPNKNASAHIYMDNNVQYSNLKLAKSTPIDHFSSPTRDNLHYRLYLSTEKFTKNKIFINVRAKINEPLVPIWDECIDGEFNNINGEIHVDYTSYFSRALHLFNKCYILVNPTKNHSANDMLECLKFEQPDICFVELPLFLPFVPNSSCEIIKFGYSYCTNILIETREYICLKHALTVGYSTTRVCPTCSGSKYQANKCYRCSGTGYR
.......................................................................................................................................................................................................................................................................................................................................................
>A0A3G4ZKI0_A
MSIRLDILYGCLTLLAMISFMIGLSFTISGGISYSSENEEILVGKGSESMCIIKAITATSGDCFVNQNCNGTDSTFNVWFDTGSGCNLQNQRVPYGLNIDPFECQLERVIPCWSVRSVSSIDSNCDTKFVIWQRTEHNSSTKSTFGIGLAFLGLLVICSIISCIIYWRCHRFSNTTHTPL
......HHHHHHHHHHHHHHHHHHHHHHHHH...............................................................................................................hhhhhhhhhhhhhhhhhhhhhhhh..............
>A0A3G4ZKI2_A
MATNPLHCACRNGDLISVNKYLNDKEFEGLNDTDEADNTPFHYACMNGFKDIVELIMQHNDFCGLNDKNDEGYTPFLYACMNGHVEIIRMIMEHKEFNCLNVPRNKSTVNTPFLLACKYGKIGVIEELLRHPNVIIPDVVYVDYKEYQRQVERLIELYKKLPVITQTKLLVRNLSTNLENSQNSQNQTIDSTSTKLKYVKIKFLCNGNNQQSCIKIPKNCTEIIFEYTNDIEIYL
...........................................................................................................................................................................................................................................
>A0A3G4ZKI6_A
MINNKRKLSEDCIDSEQTKKSHIDDKISEITIEDVCKRAKLLNDESLTKEPTVVIICDDGEILRTKAYVLLWSRTLFTLYPPLDTNIRFEMPIRDNNLKCSYAFVTMVDALRLRVDMTMCAKINDDYSLIHLKHKEKVDKDTDPEDWLDNYSKMMKIKK
...............................................................................................................................................................
>A0A3G4ZKI7_A
MKNFNIIKDIDKKENNYPVTGPNINQKDYIAMNVYLTGNPQITFSKAVYRRYTDYEVKYCIVHKCKLPQNFDLNQDQDMTKKQFKYDIPVKNKCHILHKIYLIPNNDVSFSNIKNVKIEYGNCVLANMSGVSIKNIYDHGNFINIYDTMTSGLALPVVSISSENISVSIEFHNDVNNEVVIGIKYGVFHTIDELHKFTNVAHEYLKRCYSEDIVPVNKNQKKVIVINKKCPIEGIKFVMIPNENNNIDCSINGYLKSTHDKYSINKFQCVDVIYDQICPHGSNTKYININEENNGGEVEGHTKSSKSPIEKFFIPEKNVYLLNFKHTGFTDHLQPAGYMNLKHGNKLIFVPNFTGTIHIIYREINVLRIMDGAMAFAFNYNLAEQDENDQKNGKIDEQEDYIEDDTDDDTYDDTDEILDHVVNTEDDAEHDFIDASRVIEIEL
...........................................................................................................................................................................................................................................................................................................................................................................................................................................................
>A0A3G4ZKI8_A
MSNIQPKINVFIINDANGWNNINNFSLRDINIYLITKDLDIQNNKTLDLTNSVIIGVVDDAEIEPIPVIDNCHTYYIPPNVSVSPILPGYFIKNRNNTNILPELKGYKCYVRFINFSNPLFNVIDTSTTGFLKFTSQNDITTTTNGAILASVVLINSIIKSISLECNHNIFIKFFGQNFIGNGLFIGYNRGVVIDSELQVKNAKSITVIGAIIGGFVGINDVNGVIENCHSIIKNNAEVHLISVTDFINGGFIGLNESVVSNCTLNMCNNKKINIISKLEDGQTDYGNPICAGFVGYELNGQTINNNLNITNNDVIEFDSALTASGFGAGGGGNIIHNNSLFKHNKLIKIISKNTIVSDFAYADGFVTALNINTLIVNNVSRFIDNDTIEIKGKNATNFISNNANNAPYNKSYIKCNKFFDVISR
.........................................................................................................................................................................................................................................................................................................................................................................................................................................
>A0A3G4ZKJ1_A
MNKSFWILTAARWFSELGDWLNYMVLLTIIKEYQYISIMVAIVNITPFVISPLVGNYVESHNNIINIIVCQIILILISSFVYTAHFIEEYWYLVYIYVFIQAICVCVKISSYQYMIPIIVPKEQIEKANKIQALSQASVYIVSVGLGGIMLNFLGPMSNLITDNIVYVISIIIIFYFNYLVKNALKNDAKSNEFNDDQLVEKETITFKNGVIYLKNNPRFLIIIVINSIIYFLHGVIEIINYKTGFDSYDILVLSIVLGLSNTGTIILYFYKADKYILNYAILICAILFYGIIELVQFIPLWLIGLWMFNYVHYAYYIMMITMIQKDANSNYKGRLYTYYYGSSSVLYALGSFAGSFLSLWYWIPMGISIIIIGILIKKFDNIQKLINVPTTSTVTDVIVNDINNSNDANDANDANDANDANDADDANDANDANDGNDTKELLVYKKVENIII
.....HHHHHHHHHHHHHHHHHHHHHH.......hhhhhhhhhhhhhhhhhhhh..........HHHHHHHHHHHHHHHHHHHH.......hhhhhhhhhhhhhhhhhh....................HHHHHHHHHHHHHHHHHHHHHHHH...hhhhhhhhhhhhhhhhhhhh............................................HHHHHHHHHHHHHHHHHHHHH.......hhhhhhhhhhhhhhhhhhhhhh........HHHHHHHHHHHHHHHHHHH.hhhhhhhhhhhhhhhhhhhhhh.................HHHHHHHHHHHHHHHHHHHHH.hhhhhhhhhhhhhhhhhh............................................................................
>A0A3G4ZKJ6_A
MSCNKINIFYTYGWRNNDVKIFHDSLINKLTNMNNVCIIDCLEDDENPNNFGGLSLNQIDKAHIIIIDVTPDETDSGLRFNEHTMIEYGYASKTHPNENILLLYHNNLSTSDLIGLPIFLSAKHWFPYEVSDVYGVNEYITEMITNYKSSDYIKNIEHIKQIELNNKELHKQLETQFYKIPRVAYDIKEKLRLATQFNNINDIHNIILLFIDNYEYIQCDSDENNLRNMYHTIKLININNYELNNLYNGSKLQTIQDSKLYNDTQFDFAMMKLKLIPDMKSINMTKKDYDDIKTLVNYNTTKTIIDLTLEYQRDSDKQTNKSGTCTIL
........................................................................................................................................................................................................................................................................................................................................
>A0A3G4ZKK1_A
MYIGVLNREVKIRMIITFHDITTIKNLIDLLLRICINADVTIKFTENRIKLEEIDASKSTLVAIDIKNNNLKEYFCPNELSIKINLDSMKKTLKTIKKNNNNQNILENSLTLSIDENKLDKIKLSYKGNTEDITIDNSNYKHYKIDSVEYAVELKMNSIDLKKMLKSMINKSDVFKISVKNNKIEFFAGMAFEIEMGTFNIYGGINENNFEICYEVDKLMRFINCYKFSDDVELYVRENYPLGIKCNISDIGQMIAFICPCENLI
.........................................................................................................................................................................................................................................................................
>A0A3G4ZKK5_A
MILCIKTDNSFQGNFIIMNDIHPKDARFVAFMLEKMPQIMECFLDMISDFSEFSEYASKSQRIRARINYTLQTNLPNFSKAKNILLIVIFDDDYPIDEFTFANKLSDAINAKFSEVFIDIIPEIKVRFNYDSKRNITDIDYLHKIMAPIKLEVLNRLLVQFNLQKMSYIKLKTDIQKIFTINDNVSIKVTNVKEYLKLS
.......................................................................................................................................................................................................
>A0A3G4ZKK6_A
MKPIIYIYNQFFVIIILYLLLFMEIDDPFHIEENIVRVLSRNKNADFIGSGLQIKNDDSCDVIMTKTLVFPKDIRCDKIGSGLSPLLAVPFSLPQNCGIEGIPRDAINTDPVIPNDKFFLSGYFDAYNNNIERLEVIVCDPCQIKIISGKGTYHGGIIWSNHGIVGCVYGRSTTHKDVLFYSPSKQILEALP
SSSSSSSSSSSS....................................................................................................................................................................................
>A0A3G4ZKK8_A
MGAYYNLVNSTKRQYVSSYWKGSPPSIYEVYIVAHLFGWDLTDTINSWSYEAGYTLCNHDGKLSWNYEDCEDYGEKVVNYLETEQETKEIEKKMEKYLKEYEEKEKYETEYCCDSEDGCDHEVKTKRVPKVESEYQKEKRLHYEEQRQLGKIYVGYPNTRSTFDHYPQWSNNCCSVCTYKQNTQYYIDKCKRTFDSTFFGN
.........................................................................................................................................................................................................
>A0A3G4ZKL0_A
MVIHEQIEFSTNNVDDIFNSKIKIRNEDLVNFIREVYEKFDGNIIALVNCLTYNIIKSVNIKVYIQDISWDNVNIWSCDRYLLKEMGFPESVYVDGDHTIINLLDDTNRLNYFNEIKKTDYKYKIDVVIEFSKLENLIILKKNVEINKDVLLDLELIRNDQNDLHNSGN
.........................................................................................................................................................................
>A0A3G4ZKL3_A
MEQIEKYITELEKDFLNTDINSKFVLRIFPPNGFNFQEEFSKLAHSEEYFGKPHLNLILFATLMTKYPFLSSGRHLENIRSLTNGIIGLDYTDEFLNEINADYFNNMMQCPHLIPYVKLISPQIEFFKNLDERLTLCFVKIMKYYPETGEFFKSMYSSKVLSEEYKKILSEEVKKDRTITHSLKVLWPNEKF
................................................................................................................................................................................................
>A0A3G4ZKL6_A
MLYYIIWYYDILWVKQFIFQTLKNKYCIFRKNLNGFYKYFIFRKNLNGFYKHVSIYLSINKP
..............................................................
>A0A3G4ZKL7_A
MGNINAHHIASVIVDITNGIYKKVDIAFDFISYHICPDRPTNKLATDNLQIPAQDLQFLEKIGELIHKLVELCIVPLELLSNKKFAIHIFESSSVFALPNNQPVHNLVSTCDKILIYIGQHKNKILDPENKQIIKTVSLDNKDYDIPVNSWYNFQIDINKKVYFYIHCSTLSNYKGVVIAVDGLNVTNLSLMKNTAINFYNQALGAHPIAQNNNGNNGRENFI
...............................................................................................................................................................................................................................
>A0A3G4ZKL8_A
MDRRKSLSLTNIFVPIKNDPTDSELIKKDIVTSNDIIQKNAIGQIIKFRKLSIGNNLYKKYLLRNYHFLMFDIVKNEKMCKKIACMFSDFPDIFLGDKRTEIQISGESVTLSLNEWIKCRSLPNLSNDDYKIKIDYFVEYYIRVIDNFPVAILFRIKKDVNDCEEKLRNYIDCLTNNFDPYKNTMLDTVQNQIQMIEDVTISHFEGDNKGKLVDIIIPNHKTAKNISDDHDQTVSLISIEDKVTDIIADETIVNKYDAKMIIFLITIISVCVSVSFYSSYVYMENIDKSNTK
...................................................................................................................................................................................................................................................................HHHHHHHH.........................
>A0A3G4ZKM0_A
MIKSLNLTKNLSRNFSASEKLVSALGLKDISGEVTVIDTNKLAPEQVRTLKQPFALEKDFDEVMAKSAALYPGELSRNHKLLNNYYSGW
.........................................................................................
>A0A3G4ZKM4_A
MSLFEEFAKRIFDELNDLIVSNTENEIRFTFSDDTWYSKQWSEGAQNYIYRCHEHNRDQDRNICNHSIHYPPNVVSFISNGKIITIDEILIWVRKIINEKYGQTVVDSKFTELNDENWEILNYLQEEANKYF
....................................................................................................................................
>A0A3G4ZKM7_A
MNTTTTLVLIAAAAALQESKDRESKSQSYGSDNNYTNEFVYNSSADYKKSDYEHEKNRLTEWLKSPIVCDKCDKLFIPESCMVRKIRDGLFKSCVWDSTTTFTASDSSSYYNLIIDDAMQIPDFFSKKKSTVTHAANGLCHKCFKKDKKECIVQ
..........................................................................................................................................................
>A0A3G4ZKM8_A
MVFNFDQNFETKNWDYGEQHNAILDAANRFDADEVLRILKIKNFKLSRIVLLEQQISEVPAPTDEKKISLENIRLMIREFNNQINMNGKKVFEWIEPTPIKGVNVMILRGGKERIEFVY
.......................................................................................................................
>A0A3G4ZKN1_A
MEVDSNLIRKYDDAFTDNSAENNDNGPKRIKVVEKTNHLRDVIFIVKYRYSYKPTLLSFKKLCEQWNIALQNEVVTSWETITFEYNEKYCIFTNTQMPYFVLRIYNDPDNAYINSIGWGGETVCLHNKLLESLGDFGKLNRLIHTYKTNETVRNLPFCIFYADGHYSLVSTFETIKHKWATAIIKNMTHSWSHIKFEYYGKYIIIDNYNQSKIWDVSVYENYHEAITRSGKTISRINVPYDRFNEILTVLTNAKKENDMDSD
......................................................................................................................................................................................................................................................................
>A0A3G4ZKN4_A
MISSKKLKSYKNCVELIKISGGFQVCLNYLTIDDLKLEIYLGDCLKAYETENKTKYVNSYKTICEVPYLFTFTSEGYARELYASVVNIVDEKLQKID
.................................................................................................
>A0A3G4ZKN5_A
MVGNLIVIEKPKAIYITATTDFNKRIKKYIKHFDSQTSAWSIEIISLEYTCYELNKLIQYMSRNYNIPFWVHEKETNQYIPDDISRLCNFLNALSVEYKIIELDVEEFKKLTDEITESESNDVTNHDKLQENSANLSNINMANIFNLVLY
......................................................................................................................................................
>A0A3G4ZKN6_A
MDITVNEVMELGSLFDDIMNGSSHTDRVNKMVSFYDKMWESNLKEMRKNATKVELQDIAKISKNEDNALDINKLLYFTIHFLPRFENEHIEIRKSSKHGFGLFAKTKINKDSLITFYPAHAIGKGTDKKRFMYSNGQFAVNDGYKVKISDNLSIYGNNKNTENTLLLGHMINDSSYFTVYDINEDTAKTQIKNKVATYAVSSNNNSRIVHNASSIIPYVVATRDINENEEIFMSYSPFYWLGNSKNINIYEELLLDETFKQFMLKYYVAK
..............................................................................................................................................................................................................................................................................
>A0A3G4ZKN7_A
MCRCWETENSNCESLSIHHLTCYCENDTSCNNEEIWCGNKTCIVICFGDNSCQNLAIYFEVMEGFVLECRGLNACINITVYGPPLTVSDPGPWEPTELNHTLSNSASIGLFFGVIGTVLLCIIGTFIYKNYCSKYRHRTRLVENQSI
........................................................................................................hhhhhhhhhhhhhhhhhhhhhhhhh..................
>A0A3G4ZKN8_A
MFIKCKYCSRPVPSDGDHMENCEYTNYDEVNGILYCYSCGNSKNDCQFSNSQLKKDAQARCTYCVSNSIFGRYEPYVYLYQPTYHDISLDSKDSQLMYYIGQTDYEKVKSLLEDGANPNYIRQKLEYINGEYINLYNEDGSEVPENDPAQPDKPLKLCIFRLSDCLLTDEESGNIIKIAKLLISKGANIAGAKYLYELRYGKINNPDDINDIHFAEMARLLKP
...............................................................................................................................................................................................................................
>A0A3G4ZKP4_A
MFRLITRVVYKVPSGFGNISCKSFGTTNRVLFPCTGGGPSSEEIHHENRKTISHLEESLCKSNTLLWKYSRGIGLDANDIDIQKRLFNDHRKHRIEDINGLIRTTGQLISSHENAVGEHVRQLAIKNYRKNGSTSLESKDDVIKKHEDTLNKLNNEMNRLKSLKESDDTLMDRKYTLESDVFVIR
.........................................................................................................................................................................................
>A0A3G4ZKP5_A
MTRTRSQTKSQTKSQTKLQTKNIKSCGRIYKKTGKFNTFFQWAGDYKLLSGRNVDRVKKLGDSVESAEPKDAELYKTMRRRFFSLHKNSKSKWLFDYVTKIVKRQNDTHWGFDIKDLKYISYVKYYGSDKGQIGWHMDVGNSPDHDFTKNKITCIIQLSDKNEYKGGELQIFGLGGIAKAQKGPGNAVIFPSYFMHRVTPVTKGLREVIIAIFEGEESFK
............................................................................................................................................................................................................................
>A0A3G4ZKP7_A
MEIPNYVQITNKQKISNPYHKGTINKFYGDFYDFEFDHQMENFEAISIKLMLVGIKFDKVFSSTIEREFKNTIQYGITFLVTTINPNIFWYKYESKAKGSGYNHMLIKGKKIKVTEFIKLDKDDILKLIS
..................................................................................................................................
>A0A3G4ZKP8_A
MATKCFDIYINVDRECNDNKFTLIKMNSSVYKFTLQKYSIGSEYVIYEGPDLLQLASLIKNIDYANNNWIDLYDEDKKKKLIMEILYHWFN
...........................................................................................
>A0A3G4ZKQ1_A
MNAYDEMKARWAVEEAELEARMKAMKKAHFEEAKERAVKARKDWEPIYAQLKIQKNQLAELRKANQGNLTSESESEAIIKCEEILADLEMEEKKKSHEMIAFEGFFSAWNMYPPR
...................................................................................................................
>A0A3G4ZKQ2_A
MIKIHMVEFKYYVVHQPPLQCINGSHMRFYNEKDFVKKYGKFIERTYDDNDQEIFYCPRVDIMTFPFLIDKYKDEIYWMNNEYFFEISSFYTHREHWKPNQNNLLNQFTGGFPFEKKSSKYCPIKQIETDNELTEELFNKDKKLYFKKMITKYAKNQTVRLFNFDKYKKGMMEP
..............................................................................................................................................................................
>A0A3G4ZKQ4_A
MDNKDGYWFVIACHAGNIDEAKKIYARGTITTKNLREGWGECCYMGHQELAEWIYSLKVIGIMDEDDYIAQKAYQGKQFDLLRWLCSLCPEYLERIRSE
...................................................................................................
>A0A3G4ZKQ8_A
MVNPNDIMSSLHKLCEKGDLKIIKEHMSNTNFNINELNKKDIMGHTPIFWACWRGHLHIIQFLISIPGFDIKSLNEKDDDGNTIFSICCEMGHIHILNFLLTIPNFDIKFLLNEKNIYGNTPFYWACDNGNVDVVKLLIEHPDFNMNNLHEKNAYGKTPFYCACRRGNVHMVNFLISSPDFNSKSKTSFSFMNEKTDDGSTPLFSACYKGHVDVVKELLKYDDVIILCKLEFSDFVDNKVQNEITRLFDSYKQAQYNYYESMNVIVNDYY
..............................................................................................................................................................................................................................................................................
>A0A3G4ZKR2_A
MNCKDAAVAEFAKQYNNHGMRKMYTPHVMNVKQIPECSKLDNIQKFMTFDNNTVHIGYRQFLVQNKGNDHVLFIEL
............................................................................
>A0A3G4ZKR3_A
MPSIYKLYDNLLRKLNFPSNITLTDATNKLLQTNFSFFQEYININKNVTENNYDGIQTGGFVYYYDFKNKMYRFNVNVEDEDDRTTYAIYNNAGLVCMMLFIPKKNHYVYIQTISAENSCVMSGNPKTKIGTLLFLMTLDLIKTKLTDKYGLKYIQLHDTSYYYCEKLKDKIEFDSLYMLSHGDTWYGKYGFIPFNETTQKINKDNMKIYENNKKIVNSKLMKNTKIKQYLNKLMSKEKIDKLYDIYKDKTINEFFYDLSKQHDKTCYITGKIYKQFMVDNGIINLHGGTYYLPL
.......................................................................................................................................................................................................................................................................................................
>A0A3G4ZKR7_A
MYNFIDNCKNEHLTIRDVKLMSVGDVIDVVIWDKNFEEYWIWEHAEEKTYYDPCVFFKSNRCKLTYKGDMQWDIYFDFGDTFTHPVHLDVSSLQTDWTWYPIDELDGKIHSDWTTKHIHWTEFPDTTRVGWRGPIMLWDKLKDLPQIYYD
......................................................................................................................................................
>A0A3G4ZKR9_A
MNQNTNALQDRMNRKLANLSNTNAVVGQNMMNANVANGGAYASSPYNGIQPGQITPNDRSVMQTSMNNAQITGNVALQAAAFPTTLQKPSVPQNCDPQVGQLIVEKMYSLVCQRNLCAFYTQEQLQMYVNQACQHDWAALKRDFGFASMSQVIEIAVIGLFDVWFMLDDSGSMKHKERSEDNMSRWEIMQEVVKSIALKTLLIETDGIRVEFLNRRMPQGGDKFTSMQQIESLFQNNGPHGVTPIAESLESKYLNEVRSLISNRRMQKPVLIIVLTDGEPTDRNGDETNGSDVQKVLDDIDKFDENSCYGGHAVEFSFIQIGTCPKAHELWERLWKDERVRDIASIHHEYSVEADRYAQAFPGEPPLAESLYLVHALLDAVDPAFVEPKLAQIQQLSGNQYGYGQPPPYTAAVTPTASYGQQQYRQQPQQQQQYGQQQYGQQQYGQQQSYGQYGQYPYGQQQAFGQQRPAPQPVQSAQLVQQPVQQQQYGQQQTWQYGQQPTSQGQQPQQQTWQYGQQTVNQGQQPTSQGQQPQQPQQPQQTWQYAQQFAQQQQQQNNPFGSQNTQNTQNTQNTQNTQNQQQQPNKYSNPFASP
..................................................................................................................................................................................................................................................................................................................................................................................................................................................................................................................................................................................................................
>A0A3G4ZKS0_A
MNLITEMHFLGIILTSVIVKHILFELCKSKMDIDPDRLKQSIMTFKMKPSIVLKGMIINMCIITPICEELLFRYLPSILFSSSIYFIISVPIFGLYHAPNYFVYRKIFTKNESLKMVILHVVNACVTSALCYMLFERYETIFPSLILHIMENTYVCQQLYN
.....hhhhhhhhhhhhhhhhhh.................................HHHHHHHHHHHHHHHHHHHHHH....hhhhhhhhhhhhhhhhh.................HHHHHHHHHHHHHHHHHHHH....hhhhhhhhhhhhhhhh.....
>A0A3G4ZKS1_A
MAHNFTNIVGRPGFIKGCSNYYPLTYQPVGRKGFINGWQEYPDPNYTPSYPVYDDGLCDANAFARRYAEVQHLKRGLKNQIAANRCIDYAEAQCAREQGFMGIQEMVNFSQRQAQILHLERGLKNVEFSGVGVGVAGCGVGVNGCGVGVNGVVPGYGVGINGYRR
.....................................................................................................................................................................
>A0A3G4ZKS3_A
MVFFAIQKLDQRIDINDTTVQYDTVVYADTDVNLNQNGSITFKHDDIYNVDVNLSLLLGSDEAARITCKLNGVNIPGAGLNINIGSTSTANRASNFVVKACKGDILSVTGTSSFGVQANVNNSNGAESSLRISRS
.......................................................................................................................................
>A0A3G4ZKS4_A
MSFIPILLGIAFGVPLTIYLGKTFIDNNDKAQKKYNHLIGTSLDEARSSSRDITLVNYPCGLPPNMASAYTQSRINVKTDKNNVITEIVSCG
SSSSSSSSS...HHHHHHHHHH......................................................................
>A0A3G4ZKS8_A
MVRYVNIINNNKQLVLDDDDYNNLQSLEDKNIYYLGNSLKVKVNNKYKNFEVEILGLEIFHRFCFIGDRMWDYRRKNLVMESLRQGAFDSGKFWRDWNDLTKEWEYRKY
.............................................................................................................
>A0A3G4ZKS9_A
METKTRARKIGFSLKINTRRKDDFHVSAPDLRLSTKMVTPPDSPMSATTLKNPHSPTSPVINRKLMFLEKLHRKYEDQVRRQMKGSFTEFITL
.............................................................................................
>A0A3G4ZKT0_A
MDNDKCAICLEDKTNNYFLPCSHSFCYSCITKNITKCPLCRHEFTLSNQLEYHSTYTQLDHQFPRKYFPMKGNAHFSYSCNNRQMDIENGCFEERLIKILTAEKQKILSVQHPLSKRDERRINKINDEIEKYSYPLYN
..........................................................................................................................................
>A0A3G4ZKT2_A
MSDMATINNLQAKQSIPGNQNDLLLLNKGDILVKNKNDFDKLVGRVVFCIIYENVKYYFFVNMPSIYYLHKDKELKYSVMIDFHKNYVYLESFFIDRLNEEIDSPDKATGKQVILVLDRLMTILEMKYMYLGSVADIDICYMLNKGSTYYLDRGFNFIVDSNSFFEQDLENYEKVFELENKTQQNINIIKKFRNSYVKILLTHENNMFTQSNTDKLTKNLLKKILLFYIFCIDQNLYESLFINDDDFRSDSKEMISDHQYTDMSNKLMTTLINTKNEIKLLDITNFKNCYDNANKYVIKFIVKLYNKLLQAHNDIYENSFITLQEITSLLTVFYIKKYVSDPQSGGHDNKYYLHKYLKYKTKYLNINKINIK
....................................................................................................................................................................................................................................................................................................................................................................................
>A0A3G4ZKT3_A
MGFTQICKKDETTYVSVGNRKISIPEQLSNYVTLALNLDVIIRMEIFHSDYLDDVNGNVVLVMITAKGKIIELYYHDDEDSIEDPIDYNQDNIQVREIPNAELTNRLELINVYIDTIRLCENSLRDFCSNREDSIMLWTKDHTDKLEKFLTIINSVIML
...............................................................................................................................................................
>A0A3G4ZKT6_A
MSGLMQWIVYHGGDIYLTGSQNNNFVGTDHADSVNNVNDVDNSNAQVDTQTRLDNHIDYVIADYEVDNNMVRSTSQYSYHNELAKMIHKYGKTCKVKFQPDDCRLSHYDVIIPTNKGNLIIHTFAYSDSSNNISDLDVYYENDDIVLFEIDFSKFYNHRDLYSAFSVGHDQLKSTVQIDEFYETLNDCEQALINLGIFLY
........................................................................................................................................................................................................
>A0A3G4ZKT8_A
MFSLISRINYINPVNTINTVRFAAQSFIARNLHRKAYYGLSKQGYRFTNQTIRKIKDAPIGTEITVNQYDTLPYKMQGQFSQIYWRNELVGYKKRN
................................................................................................
>A0A3G4ZKT9_A
MRTLSKVALFLIFLIYIFGAPIWVSLYVQSLGYLVNRQVRGESGIIADNNGHWIRDRSDNYQLTQFEEILSGMGIAPILIFFPPMAIMFSIVPIPATYYFFIHIWQVGFN
....HHHHHHHHHHHHHHHHHHHHHHHHHHH....................................................HHHHHHHHHHHHHHHHHH.........
>A0A3G4ZKU2_A
MTQFCGGLACISLVGAMWGQSVSYQDRQYNNPVFSELIKEGKIDSTVVTYYKIQSDDINNHKLQQKRREERTKIWEKSDGKKIRD
SSSSSSSSSSSSSSSSSSS..................................................................
>A0A3G4ZKU5_A
MLDHTIDKFHYSTNNPRNEKEVLTAYITIAVEEDNMTYVLHNWIDITQLTVNTIILLITIMIAVYDNVQQYYSCKYIYRVLFIITILSKIVIYGYEIGINNYKKDHLNIIVLFLILVFHTMNHFINKIIINKYPYKSKMYKDQTCCAICRDDYKVGDELAVFRCGHDFHYMDNCNGIIELTKIDNLEIVKCPLCQR
.........................................hhhhhhhhhhhhhhhhhhhhhhh............HHHHHHHHHHHHHHHHHHHHHH......hhhhhhhhhhhhhhhhhhh.........................................................................
>A0A3G4ZKU8_A
MIACGNDLSAYGKLFFQINFMFTNGPLAWAIVTWRNSFVFHSVDKITSVYIHLFPAFLLFCTRWYGNYEVDFSMDMIPTLSWCITLYCMWQVCYILKTEYFDKDKLDNDCTIQTSLRWMSSDTKNSMHKFILRILRKVRIMGPTEEFDATTKKTKFIFVLSQFLFTLLTFIPVPFMFQSFILNCLFLVFLLSIAIYNGGNYYIEVFSSRYEHSKDKTVSKKE
HHHHH......hhhhhhhhhhhhhhhhhhhhhhh.........HHHHHHHHHHHHHHHHHHHH............hhhhhhhhhhhhhhhhhhhhhhh.......................................................HHHHHHHHHHHHHHHHHHHHHHH...hhhhhhhhhhhhhhhhhhhhhhh....................
>A0A3G4ZKV0_A
MKWISVIPMITNSTEMHKHVTDQVSKHGPLLMQYFGRMIHIIICDKETIQFVLNDDVKFPKIRAPTAESITEFNGDTIMNSNGKEYHIHKTSIIAFLSRHRLMNIYEPKMVVQAEKLIVSLEQEMNKDVDVGKIMSKLTLEILLDTILNVNADSSDNVTELIHAIEIYLREIVNPVYLAMSFYDKLFFLESNRELKHSLSVLRKYINDLISKRTGNDFIDALHDMCEVENISKQSIFGDIITFIIAGYDTTSISFRWILHYLAKNQDIQERLYQEIMTNDTTLLNNVIKETMRLMPPVAMVPTRTCDEDVEFTNSLGQKFMFPKGCIISYHIWSVHHDPKTYENPETWNPDRWLKTSTNEYLPFAIGKRSCIGQQFAGIEQRVVIKAILQKFRIIPNSADMMSEELKPGIFSEPKQVIVRFESR
........................................................................................................................................................................................................................................................................................................................................................................................................................................
>A0A3G4ZKV4_A
MDNNNNDEDVCAICLSNENKFVNTACGCSTKYCVDCIKQIILCCVCNLSQEMLDKAEDGGINLDYLRMMKGDIDDTDIMDILR
...................................................................................
>A0A3G4ZKV6_A
MAVCEIFLYSIYLMGFHNKVKYFVLAIVPFLARLNTSVLLRAWFQSISDRYTEKSIRITKIVFKIADNGMNILSGVSCFVCFLVGPMVAYPDNPELVNWFYIFGISLSSVSGFTSCILMIVVGIKLKALCHVDNIIKVQNNDLEILGKKISFVICVAIGCIGLQFGIIIIPVWMIWDLYGVFYFHFTLNEVGIFLSAFLTMFLFTKFGRILDVSTNSSDNSSKPEIVDGAKFSFTVEDMTNPVSLEEMFEKI
HHHHHHHHHHHHHH....hhhhhhhhhhhhhhhhhhhhhhh....................HHHHHHHHHHHHHHHHHHHHHHHHHH.........hhhhhhhhhhhhhhhhhhhhhhhhhhh...........................HHHHHHHHHHHHHHHHHHHHHHHH......hhhhhhhhhhhhhhhhhhhhhhhh................................................
>A0A3G4ZKV8_A
MNDMTEYQCKYLKYKTKYINLCQIGGMAHYILLDGTSSSGKTSICDFYEEKKYVRISIDDFLDKKFNRMYSELPNEYTNIMKIIAKDMVHEAEKYDKVIFDVVDQNIIEQAKTINGKNIYVIVVYASLEDLVRNIDSRRKKMDPRGIFVFDQFVERYVKTDDKTDMIVNRKKFIKKLEERMKYEFNNEEELERYAINLFKRMDIDDDEDYYVELRDNYYADYIINTSGKNKQEIYNELKNKTELFDDD
........................................................................................................................................................................................................................................................
>A0A3G4ZKW0_A
MSSTKKYCNGTIKTKLNTKNTKNINIIFIHKQTTNMESNKFFYKLF
..............................................
>A0A3G4ZKW1_A
MKSQLLKLYFYVFTIVIFIEEKLYFVTSLNPTPTTLMENLYKYTSFFPTSVKIIPELPLGSEALML
..................................................................
>A0A3G4ZKW3_A
MSYYLKQYKLYKQLYLDLKYNNFHNQSGGVDKSNILFHGTSTFYFDFIKQHGMNGRFPNEDIVDQIKIWYPKIINYTVPIYVDSFLARQTDKNVTISFTPNITIAKEFSEGARQGGEGINFFTKGLHAYLNDNMYLTEEEARKGTDLYFYLNELKLYPGFILAIKSNNYYDTDLYEIEMHEPFGVSDLYIYDQNTNNLIPLNSNEADSYVNSLIDKSDIENKKKKNRENHDIFLNKIIKNINDKSIWKCENNSRNTFFASKCSRQNDYIVIQYDTGSDPYMYLSVIVNGIESTSITIENNGIIKKKNDKLNSDIYNKVVETINLIMSHAKNHTFSKIINSINR
.......................................................................................................................................................................................................................................................................................................................................................
>A0A3G4ZKW5_A
MAPCKICHQNVAMADLPNHATTCGQNVRKALDFYNLILGVAAVKALVQKQKRITPSINENDDATVLKIVQTVVVSKLLS
...............................................................................
>A0A3G4ZKW6_A
MYKFQDGTILTFHITQNKSEIESHLYGKNLHSVSQCGKIFLFKLKHEVNNNSDIFLQEKWNNSQILDGSSIIRFSNFDILKEIHGQINVIFYCEKSNEKILNETNVDHLIINRNGVKDYYKCQDIKTSDNIDVLLFKHNGTIYTLNDVYRLIQPNISNSPDYVHSPYMSYTRCGLIHYIFLYLYFYGKIQIKSNIIKTFDAKSRRITDYLYKSSYINVFTLVENSELISITSKKLDHDVLLIRNNKDTYFCPEGRVAESMTCKIKTLMEVNDYVISWLNFNYTRDDVKKLITTRKFSDNVFAERYVYNKSNIDNIIVRFYGKYNKYDKNYTMNIVDRGIINLLNESPL
............................................................................................................................................................................................................................................................................................................................................................
>A0A3G4ZKW7_A
MSRNVKSVKGQNCAVKTIIKRNQIFDHTWDSSSFCSATATHGSSCGCGKNFPVKYFMREWESVEMRKKYCERIAVGKCSLGHFHFFGPTCQDLDEDEDEFGQTGIKIVKIESLSEELQTAIKIREKYPNDIPFF
......................................................................................................................................
>A0A3G4ZKW9_A
MSARPTMMEMSSKKWIFVQSHDYKKTYLMPEDDFKNNFEIVPASSNTLIPFVRHRDDESHFEYEKYVLSGHESVIPIVHVMNTPSVISVVGVYVIDHPNVHVQSDLYAKQQAGYKWYFIQSPWNGHRRTYLVHQGLFEEYFKLVTSQQGKYQSTVRYKNGFNDFERIEADCVLSKNTHIPIPQLHDAPFSIVAVYHLE
......................................................................................................................................................................................................
>A0A3G4ZKX0_A
MTKCLRTVKVELFECLRNKEDLEEFAEYAWEKLKNVNRKNVLYFVNSSPGFHLRDIFYENFGYSYSRTLDENWKYVEKVGCGCCNHCKHVTFVTKYNTPSRYRSH
.........................................................................................................
>A0A3G4ZKX4_A
MEIVSLTPPIILCGYQNMENIMKINKSLLAMMLMLNDKQNK
.........................................
>A0A3G4ZKX6_A
MTPRSELDDDFEFCHADENVCKNHANSHFESFNDFFVDLNDIDDGNDVTLSLSNLVAHFDGTKIDDLDGSDK
........................................................................
>A0A3G4ZKX7_A
MDNKCVKILLDYGKNNIIERIDNETKRNIIYESIETYRVDNLIMILIGSFNYTDKIIWLDIKKKYGISQAEDIRKTMIKNNSKVIDLIDFDESDVNVEEEWIWYGIGGIYNNNREGTYQLFNYNDLPKLTNNDVFNDIKEFNDIKTFDDLEKNIDMLSQTINSPTLCYFDLNRETGVFYRDQQDCVIWALSKENNQVYVYDYGEFPYKVRYVAKSLPEFLTRIKYESRMFY
.......................................................................................................................................................................................................................................
>A0A3G4ZKX9_A
MFSLRDIFCEQLKKLYPNNFALKNLSIINIKKNNLDNDEYICTGCVYYTINKQKLYPSNDLKCINDKNKNNDLFMWNNWVGAKTPRPIIHALYFDSNLTNKIIFVIDELSVCNSFPFEDARLYRQNNNYYLYNKQATELYNINSFINFIRDNKYTNIKKISIPADESYSCELKFHRNDINLALFMINDDLNNLKILYLNWFIKWTSNEDLFDYTTKTLICTKGQCNKVMEDNILLGTEINYEKSKLSCSLQNYSMTTHPITLNTDQIKGLSFSFGTPFFRINNNTLYALGHSKISTLYDESYIKMAYSYINLNDQDKISLELKDLINKILSNIPINKTIKTDFFINETSLSDQKQHQYVLYKYIETHNINDINLHKFKDYFDGEIADSDYDTNNLLPIYKFSIRIMNDPEYLTHRGTNYVSKLDFCFGYHYLIYFIKCKIDNENRSTFYISDSFIYDKKTSCGLFDKKFALYFPIGITTNGNNKLRTSIGVGDYDTIIVDYDINEFDSLCKYDITKPLINYNLLIISPENIYPYQHKCIYQSNVGQHLSDQIGGNNYYKKYNKYKKKYLRLKIQTNIE
..................................................................................................................................................................................................................................................................................................................................................................................................................................................................................................................................................................................................
>A0A3G4ZKY1_A
MSQNVATESIKEQIENQDQKTIDLKNIPVKVRDPTEGGRRPRLMNFKPIEINPDDFEYTGIPCDPWIPKKFNSVRNDGFFDM
..................................................................................
>A0A3G4ZKY5_A
MGSKIKHHNTCPTCRKNAENIVLCLQGTQPTSLSSMFCHVLEQQDSKESTTVIVIRTAFQRSQDLSIQVNNPDNIPVVFAIMIQLIEQTLMDFSEQPNAPARCIFDMAHNKKDKMSVSSILRHHPHFEKFC
...................................................................................................................................
>A0A3G4ZKY6_A
MIKCHKCQKCFSDYGFVDHLEKDFCYEYEKQNYGFGHVWRIYKRELGEITKNMNSDNIISKYMGKMSM
....................................................................
>A0A3G4ZKY9_A
MLAIILLIILATALIILVSVVRRGGCMNCGNNQQVEHFYFNNCIGDVFGGMRCYPYEENETRRYFKSLLPHPLFEQVNSV
hhhhhhhhhhhhhhhhh...............................................................
>A0A3G4ZKZ0_A
MNYVKYTLKGLYFSGDYNGRPSVSNLDINESGDITGFNLQVMTNYVDSTNEDENLANKRYGRLYELYNVTNDENNKLKFNEQFFISFINLCIFQDVDKNNFIFSRSHKKKWSNIVDFFNYMYENIDEETNEFSIILGRAEPFHKYFPDDNNPNQNTIPTYYEPSYFKNKSDYVNGSLSKYKDENDYYEKYHDYDVIYKYESHLRFVNINEKIFSTIYSGYHADCNIPKKCYGCAKYKDKYFCIIEENNEIQEDNYNKVNVYDYIEKNDNDDNNVPIINLDLTFNKKIISKSESKTPNKKTRDKIKKLEQIYCQSKKYMLNIESDLSKYLINIYQVTEKNTNQCSYE
..........................................................................................................................................................................................................................................................................................................................................................
>A0A3G4ZKZ4_A
METVTYEYSNLCIHIFDMMCSIDFSEAEFEITGDLLVDKRIDFQTNYPRHSVNTTGHIVNENGVYSIGVVRACRVSNPIELSVTIRTPEGIKQLEECVRKLIDEHKNK
............................................................................................................
>A0A3G4ZKZ6_A
MVQKISFSAKFNGFVTIRGLIEGRTYYYNAYDIMAAFPFGGTFIGIQRIIIGFVLFILRTVLNSVFPDFPDFHELSTNLMKEGCINCVPFYNAWCFIKFNKMACKALVSDKMLVRDDGRIIFYSFSSASKTTRLPKTTILPKTTILPKTTILPKTTILPKAARLPKVKFRLGSDGEITMS
....................................................................................................................................................................................
>A0A3G4ZKZ7_A
MLYVHRKHIIIKHKKSNNKIIKMTDIKVLLPDTHYRINCDQILTKKIKLLINNYNNDIYEIAKRVDPLYRYSNFYFVYGDDTFSITDVNFCKARQIGDDKKKCLHLNTYRHFNSENLSIAHNDNILFENKIPKAIWRGATTKCKSRFDLIDLWANNNKYIDVGFSEVNDESAPKYEVKNILPVSEMIKYKYLLVLEGNDVASSFVWSFLTNSIVIMPKPKYEMITGQGQVISGYHYIEIKDDTTDLEEKIIWCESHIDECKQIIENKKKFINDLLDNDLYETSARLIENNIVPYIDKYGLTVAIFYKLLLGRYVEDTLPRDHQPLPASLFNSIKNSSEFKNKNNLNNSNNVNKYDFCCGIISINKNHIIPNTIKNQCGFDVCSDKHNVLQIDTNKIISNYRIDYVESLTETTKMCLTAKIKPSGIFIINNVFYIYDYKYDYNITMIDIYKILKNEFVIYSSNNYNKLHNEYIGSENKSTQSSIRHIDVIDDKVIVFTDDNDFYTIVLS
............................................................................................................................................................................................................................................................................................................................................................................................................................................................................................................................
>A0A3G4ZL03_A
MEKSFNKDFISNLQSTTVEGKKRREEEINLLCKSMHLSIKRRIVHAGEKGFNSVVIKKRVMGWFRGYITATMGDDESSVGEHDGNNYKYSLDTCYDMLKNDPEINRLKIYRRYLLFGPIVIKW
...........................................................................................................................
>A0A3G4ZL04_A
MSLLQGKQIITLSSAAKYFIGNILGQNTNTNNKLLLSVKSGGCNGFVYDLNFTNKINKFDEVITIDTNNSSNSSNSSNSSNPINIDNIDTTKQKFYIDSHSLLYLAGTKIDVSENNMTSGLVFSNPNKKGGCGCGKSFN
...........................................................................................................................................
>A0A3G4ZL05_A
MDPFYKKKFLFLLAGLILFIPFDITSWVLAGNNFACDHQGFQFTIQDYMVGAPIISTCAYIFIFIALFIEMKTQNMDPGFHNIIHKIFQALIGLFMFAWFVVGAVILFHYNLDCIRSQIEVKYATFYWAYTIITLIVGTIIWSYNHKKNTNVISNT
.......HHHHHHHHHHHHHHHHHHHHHH...................hhhhhhhhhhhhhhhhhhhhh..............HHHHHHHHHHHHHHHHHHHHHHHH..............hhhhhhhhhhhhhhhhhhhhhh.............
>A0A3G4ZL06_A
MDVTEGLTEQEQEQLNELIIQQLIEEDTNNSNLNNLNNSNNLNNSNNQINIDKKTQDTANVQNENEFINNLWTMAENSIEPLIYSHCSVIVKMKLADREITCIIDTGAQTNVITVDHIKKLGLESYVDTRFKGIVSGVGSGEKIGTIPYIETKFTDKNNNDVVLPMNFTVLNLNAQNPLASYVLLGLPAIMFYRMKLDFRESKLIVEVDGQERIINMIIKEH
..............................................................................................................................................................................................................................
>A0A3G4ZL13_A
MCKWRKKRNNEIFIPQCSLCKKNPIKFIRKFKIKLLPSEYMLSIEDTCAQVLISSHGLNYYEDKMHFVNLPRELALTKYDYKLCEQCYKIHKKKTINEYPDYYYYKEHFNNGDFLWTEWEHII
...........................................................................................................................
>A0A3G4ZL15_A
MDIKSYNTYIVSTINNEVQKQVKIINSHVQEQITIELHAILNQFRDPISTRNRDFVNGMFQLISDILRNNNNNYDLSEIKRSLQKYVDERVAFLASTPTSFGIDGINPTGLNTILSQIANEVAILLDKNDMFAEHMEHVIVQYFDAKPTLKYALNNKIKNILENDQNIGEIVINMVSDRLDHELTGDIQKKLTDTIMRMAELIVPRFIESITNIKLQINDINIFRTMIIDLIGETTENKPKILHLYDTLRNKISVNYVQYCVPIIEPNTILLSSLISMDDPLNAMIDYIFVLDIILHGKKSLTENNMGDMATKYIGLIDEIFNGFAPTVSHIINKNNINNTNSMNNKIHDTQNILSINILNKIIQLLWDFMKHITLLNTKIVLNRRTNVEIVNHPVNLHARGKYGNYDADDNTIDFLFSVIKLYIEKIKLNLIEATMFSAHTTDNLMYHQMMQYRGITTRLL
..............................................................................................................................................................................................................................................................................................................................................................................................................................................................................
>A0A3G4ZL16_A
MGADMSKGNFMDQFVQNQQDIDGLIGQGEYKNRNDYDEFMLRKITLLSQIQEYGFVVPTVFNFKLPIQCSFTYVSGLYKMIGKYYYDKYKVVIEAPLYRQPRKLLDPLYIFDPNVKVNFYKMNDGRESFIKTEKFALHEIYGGVQLFDMYMFYDVEKNVNVGFFAKNVDEAFVEIEPASLAFDKFISNIEEEIKWVVGYNESNPYAAKTNESKKPTQQVLYKHVPIVCNLKPKKVNQSAHLIFPQLFQSVQLQTNQTVQLEQPQMAQSMVLPKTNSTMKESTLPPLSQSDILTQSYLSSDYRAHIENAKNLNNIAKSSELDESIQHIESVDSVIINNDDDCNNQNQDSELAQTVQTIGAIELGQSIQMEQATLTISAKSEDSVESNKSGEVQENDDTKSDSSFEMDGFED
..........................................................................................................................................................................................................................................................................................................................................................................................................................
>A0A3G4ZL32_A
MATTADKSRMSTSSDTGKSMKSASGVGGSTLSIRSTGSVRSTDPDTFSIEKWLEEVIKCKQCDQMFRRDKCLIVNIKNNKYKSCCIDKKTTFTSKDGGSSKRSEIIQNAKCIGSLDVNVQKQLTVTHAANGTCHGCHNKQSCTIL
.................................................................................................................................................
>A0A3G4ZL33_A
MNLDSQNYIPSMLIPNESSSTTNNLINKFNQINTVSVQNQERTNLIDPKQNKKQNKQINNSKDDQLEQINKSLLLITERLNAFESSLEYVKASKAEYKEQSDNQIINKTNEVKVNEVNEVNEVNEVNETDKVGEVNKVDKVDKVDKLKETKHKIEKSEKSEKSEKIKKADKKHKYKSFYEKVTSG
.........................................................................................................................................................................................
>A0A3G4ZL35_A
MPCGDRGCNRKVQREVRGYPDMGNLYEGMNGGNMGSTQNLTGWDAFWFFCSMILVLIIFLVIFGFIVQISWNMVVPDVFGFRELDLGQGIALFILAALLIRIR
............................................HHHHHHHHHHHHHHHHHHHHHHHHHHHH.............hhhhhhhhhhhhhh....
>A0A3G4ZL38_A
MSSKINQKALDDAQWEIVEEPVSQTTKNVLTMMSNYVKSYCGSTNDFDANNLSESLKRICYDDYNIYDEIRNQIREYNFPMRTNKNKHPEYKQIKCRTDFKKDTNTKTKIIIGNLRKKIETDMTEIIQNISNMSNNVNIKTQTSYIFKPNTFFELKIINLILLKIWNKSHNREIIMELEIELHRILQLLKKNTELSGLTNLIEDIEYFVDNDMDTEFICKNFSKLIDTSRFVNKIFCNNNYQLYKSQIDLLNAVCDNTEKLILLTSITGSGKTTSVILLSYYLMINNKKNNANNKLLFICNIEIVRIQVANLAYNAGIPFCTGNMSNIVESRICNSMKEDPVLIITDLGTGYDLLVNNEITEKIITNYTVFIDEPLVDIDLEKSPITYKVFRTLFDGIYAQIILSSATLINIDKIIELYKIKFVTGNIYKITNAKTKTGMIIRDTMGNIICPHDGLNTDNIDHKLDSIKNNPFIAKMYTNSTYHLIKKSLYDKNEFINLSQNEVVNRIVDTFEQFGQFGQVNETDIEKISNKLILSKNDKYVIDDIKDIFTKKAYIFTGLTLVTTTDPLAFIKTILSTNELLFQPEYVINSEKHVLKFHKDRNEINKHFNCNYDIYRNDPVELFKKMTMPTLNDELKYLIKLLYCGIGIYSEILFNKLGKWYKKTVINMLSNNLLLFVISDDSICYGADFAFENIIITREIIEIRSILFLFQLMGRSGREGKSNLSNVWVLNSNNNNQNNQNNQKIMDFIDKKSLPCDYFNLEKIINDVIAGEKDNVRKLSNIKHIKTTTWDDLCI
............................................................................................................................................................................................................................................................................................................................................................................................................................................................................................................................................................................................................................................................................................................................................................................................................................
>A0A3G4ZL40_A
MNHYTSEAVDLVNSFKKKPIYTLENVSHDGLDDSGPLIYKYTLVVIHANNKQDQEDQKDQKDQNKKIVEYIISTFARVNNTLEGFDTSYKLIHTEQTNSSLIKSIQPVQPINQNGFSGIVIDPINF
..............................................................................................................................
>A0A3G4ZL42_A
MYIDRMPIKWSKDEQRQMIVELKQGHSIKSIAQKHDRSVIAIETRLQKIVYDAVSQGHKVSELKDIIGLDKEAIVKYYKAYVDFIKTNDLPISQMKTRSKKHSHKSDNTEKQSRHVSSHSHNHNDNDDDGKKDESKEKIERKLYRLKKLTYKLIVENKVLKKVIKTISSHDK
............................................................................................................................................................................
>A0A3G4ZL45_A
MSCNQNEINTLISSYYQNDTLNIFGHNWQKTAPKSAICPELLTTPPTQTTGCGCGTQGVIPTNNSVFGPTVIDYICKLILLFQSPIPIPNSNPPRAPNSSTGQLIQYSFNYTTNVSPVVNPSQTPTESDVLFITLQTYQTAYNNYIHNPSTGLVSFVAAKKALFELVCGYVQEGSTVIAELFGTDITDPNAVLCVFREILEILCEKDCCERGGKCNDKKKCQCTPSCENAVIALLGDGDNEDGNGLSGLFASTTFPDMTPISSPVQNPPATPIVFSDNDGGSPVTNYYAANLTQAVIQVGSIVINLPNINNITTSTTGVPVPSGSVNFNIGDLMYNFYNAYLNTLLCPCNTVIQSKLSAAISAIQTLIAAFAPSGANYTIFQGIMTSLTSPQNDPRAPDFSFVTLESILAQISVVLSNCPNCVSCGECETSCEVKIITELATLSADIIAQISQTTGNYITNWGVASPTSSAPAFMPPWTLNGILSANFLSFIQNSSNFISSVNVPPKVTFSNSQTTFSSSTEPALAVTMKFINVGQYLDCNGILRTIYLPDITVVEYNSITNCMMSTTIKLGDLALTYYNAWVALVTGPCDSTYAVRKFALQAAGVALEPIVCVTNVCGVADIFTPDVLGQEVSNDLATLCCLLEKCNKVTCCKIGHVAEFIIELINLNCVAPCCKDNKTIIPCHPEKLKSCGHCGQCGDCSDDCRDKQNLNKGQEISRDQQQHQQQQAEHPHPHNPCDEIFERGRDCNFELVELNSALIQLFLNKKPSKCVDPRLMSVYMFETFIQLFGSKLCCLENRVARDEHNLCETKKDICELYENDKDLQRCQEELKCKVCELARCEFATKSSLNSVITQVSCIGNEVAKLSNEIDRCCNNKCEDRDKHHHCEEPDRDKHHHCEEPDCNICKPHHHHKCDEPDCHICKPHHQPHPEPRPRPPHSEPRPRPPRPCSPQPCPPHHQPHNQPYPRPRSPPSHLHSSHPRNKIEHRSASHSDEYQQVQEYPRPHTRGIRPTPIPNSQNIIRIPPSNVNSQRVSNISNVSNVSGALDHDEFTNEDKLLRRIAELEGSIKSNEIKPKVIEKPRVVTNGSAWRSGAGNGRF
...........................................................................................................................................................................................................................................................................................................................................................................................................................................................................................................................................................................................................................................................................................................................................................................................................................................................................................................................................................................................................................................................................................................................................
>A0A3G4ZL50_A
MVFSKLQDILTFSYYVFTNSFEYYTHSNSQTGLNFVTEIINKSNDNFDMNEIRGNTDELFSENTDKNKQDYTNIVSYMSGYCYMNSKLSHGLEINDKEKSIIQSINRTVDRVKPLSYPVTLFHGFEILSKYNDKNWRVGNSIGLPGFLSKTPSLNVSTKFAYAYNKYRLTYLVVNYPINSQHINLDIKSNANEEFEYLTRSNEQLKLKDIVKIYKFPSLFVFYVCDPK
....................................................................................................................................................................................................................................
>A0A3G4ZL52_A
MSYLNTQFYSFLKKYKVYGNAECTHVAVGFPYGKYFVPDNKLNLFLYIYSKLLTECHFENKESNLHIAEKQNNIGPMIIDVDIRQNDPNRVFIVDNIEKTIAIFNAVIKKYIDIPETNVEAFVFERNEPYYDDKKKIYKDGIHIIYPYVFIDNHARDLIFNEAVNQIMSAVVFSTSIECEFDKYATKVPWLMYGSSKLDKKPYNLTMVYNHEIIPTNCDKYFIDELVKILSLRKKKTEYSLKPEFKHNNNNNNNNNNNLGRSYKDIYSGIDVNDVNDVNDVNDINDNINTAKLLTSRLSEKRSQNYHDWLAVGWVLRGIDDSLYDTYIEFSKKCPQKFDESRCEKIWNSYKPAYGDKYTIASLHYWATHDEQIIKE
........................................................................................................................................................................................................................................................................................................................................................................................
>A0A3G4ZL53_A
MAQLITDYDGLLALKRALSRFNLIIRESIEDQTHIIQMVNSLLSGTSSLSKLIRVAYRYDLVLKSLKDCKPLCPLVDFRNGCDCNDGTVSQQRNCNKCEGGPFASELFGAIDSITANQNLLISLSDELARLVRAIAAYYNNKCDRLPCENKLEELISRLICCNCKPVFDDCQEFDHSYPIALVIFIALLFNGAYPRVKCLLCNVKNNKGCECKNRNDNKKTEYIDSINNDDLQSSDDHRHHDHHQSDDRHQSDDRHQSDDRHQSDDRRNHDRKSECPCEGNNCKCLDPCTPCITSLYELSLGGLHVLFTIGGQDNFNKYFSIIGLDLFGIVRRC
..............................................................................................................................................................................................................................................................................................................................................
>A0A3G4ZL54_A
MSGNFFLYDVNFFRGLRNVLRDMIKTLQDTDDIYYRVYSNAVKLYTNPALLELSRMYTDIHEMLLHDCDHYVQTYFARVGELKNISQLFVELFCDVNRLFESIRELYACNDVNVCDGVQYTSALNFIAFPCAPCVPKVRQCIETFLYPLAFVIWLISALGKLLSGCADVEVSMDHGLIFMMEMTSMTRAVKDFAIIGTTLKDIPRMQKGCHDNKHNKYNKYN
..............................................................................................................................................................................................................................
>A0A3G4ZL55_A
MRKILYNKFIYEVYTLAENEFDLINTIKYVITFNNVINALIKTMNLLLIYIEEIIKNDSSNKTQV
.................................................................
>A0A3G4ZL56_A
MNNINYFGNQSDFEKKCNCKSICNKCCPPSVQCQQGPQGPQGPRGFPGQIISGPSGPSGQSISGPSGLSGISISGPSGPSGQSISGPSGQSISGPSGPSGPSGPSGPSGPLGQSISGPSGPSGQSISGPLGQSISGPSGPLGQSISGPSGPSGPSGSIGPSGPSGPFGSIGPSGPSGSNTLIGAAEFVYNSTTIGSGVGTNNLVPGDQGFLINTTTFNNSSGNISTTTLNYGPNIGTVFVLAQGIYIFDYELGLNPTGSAATAIALYIGNSATVPGLILNDSTIAGLVPPSGTTSPGSPWIHGRAIVDNSLNTNGYVALCPNGGVGTIIIPTTSTSQKYIIRVTILKIG
.............................................................................................................................................................................................................................................................................................................................................................
>A0A3G4ZL61_A
MQANTNNYIHVIVYIVIALIVIFVLYKLYQAVYSEHFGNENMPCSLKRPRRNYTAYGDNNDQLLLSPQAMYDMGAEEQPCDDNNGIVSDYFDRFPVEKPARFDRNSSESLEEAGSVNAYGYGGTYLGLEDVDNNQDYDKTRRVRMPGKANGCSLKYPIREYMVDSDGTPVSPSITGDNLIYKMPTENELYNSCDGSPLAWNDCVEQAGPQQEWRSDNFYPKRAIEHPERINKKLFPLHAPLSQGPRGMYEDQMIENMDNVSQETISRITNQLFSTGLPATMNANGTNTNMNSDNNAPLPLPCGSAGGATTEFGSMPISEMETNPMGQGGSTMIVPTPIMAEVSAESNNEIPPSMMAEARMKMRRNRSRGRGNGNCQISEKLIITKTC
........hhhhhhhhhhhhhhhh...........................................................................................................................................................................................................................................................................................................................................................................
>A0A3G4ZL65_A
MSDTVKYIWFYNGQESYDHHIITFNKKTGFWSISKSTIDTGVFGNFYPHKKGSKNALGTLNLKVPVNGKEFIFPTSEHAFQSSKTLNNDEVEEFTQSTYAGDSFRLGRRIKLRADWETVKVDIMRNIVTCKFTQNEDLKKVLLATDDAYLIEHVPVLNRDGFWADNQNGTGKNMLGLILMEVRTSLGGKEPNPEAVKFLPKLYENRARFVFN
....................................................................................................................................................................................................................
>A0A3G4ZL66_A
MNKSDGHDGWDKYINQLTVRFKIDQLIQKEVLDEDKILSILEDCDIETLLKHQKMTPQFVKMHIMPIVNRDSEDRNMITLDDIKSWQDYTEQDMQKLLG
...................................................................................................
>A0A3G4ZL68_A
MSRLKYELVSSNHESNSSNYELPEIIQMEPISDDTILINKSEFEQTEQIKQIEQIEQIEQTEQTEQTEQTGQTEQTIQPVQSEFELPQVQIDIENVPNINQFIYQILLQQRLYAQRILIIIMPLLALIVVSYLYIYMTQSIFNWFEYFGMSKQQNDQNNQNNQNNQNDQSDQNNQNDQNNQHSLMYLNDLYTYINIWIVIYIFISFLIIGNTKDYLKKINFQLHEYEYDSNREITIPTNIYDNYLTIFHNIWVSIGIYRVFQYIFTSDRLYVLLCIIVCSGFLFMIYKLSNLCTQFRFTYRGNNASAANILYRNVQNIRSESLSDDEINRLENIMYRNLDQNDQNDHLYDEKCAYCLIEFVESDIIHKYNCSHIFHTECSKMWLKIKGSCPTCRALVIPPVPQ
....................................................................................................................HHHHHHHHHHHHHHHHHHHHHH...................................................hhhhhhhhhhhhhhhhhhhhh................................HHHHHHHHHHHHHHHHHHHH.......hhhhhhhhhhhhhhhhhh....................................................................................................................
>A0A3G4ZL70_A
MYTYMSVQNIKNVGKKLVYKNCSHLYACYKEVFTNEKLSTKLNLKQWPSGKHNDFAYEAVKLTHYVFRKIDHVHDSKNKSLNEKYLNVVDNLIRLISLSIRYTQITEKIADIFRELLNLFSEIKDLFLNIKDVIDEPKKHKHDHKHKHDSIDNEDKLKLLELKESLVFATEDDKTTDDGANNKSFSGNTQKSVKSIISNKSVHRELDPIKPVDSNKMQQLDFDKGSKSNNKSDDIAVLKNEIDSLKSAIESLTILATQTIKKPVIINETVEIIKTQEINQIDKISDVENAVKNKAENKAENNENNVENKLKFSNGSNSINKMTQLLDQMNQSKPHSNHKEQQKEQQKENEKKKHALNCCMDKINNDNVYKQPNVLLGDIDSDRDQHKNKKQAKPSSQSNQFTQQKKQSDQFNQFNQFNQVNQLDEMNQFSQFDTVNDFDQFTQSEQNNHHRKQIKQSINNFDSEDDNNENNKQSQEALKKIKQQASYNQFIQKLRNFNHKPDNSNQTNQSKQFDPLGQFNQSNQFAQSNQFAQSNQFAQMGQMGQINQFDQLIQQDPYSQFNKNKQQNKQQNKQNTFDQYDQFDQFVQDKQKINYNPLSDMLKGKPNSLNNPFTDFSKQNTNYNPLSDFSKPKVNNPLSGMGGIGGMGGMGGMGGMGGMGNFNQKTNYNPLAGLTQSKNNFNNSNNSNNSNNSNKSNSSKVMSFIDFSNSIGK
.........................................................................................................................................................................................................................................................................................................................................................................................................................................................................................................................................................................................................................................................................................................................................
>A0A3G4ZL71_A
MTKKIFKWNYRGNYIHIAGTFNDWKPTPITHRGIHDNKLHKQFNLRPGYYEYKFIVDGVWCYDMSKPHTNDNHGGRNNYFRIERENFLCPICYENNKNTSIVEFYCGHKVCGNCFHEMEICFYRCP
..............................................................................................................................
>A0A3G4ZL73_A
MHFISNLQINLVKSYSLPNSPCSFSLYNSPNHNSQNDKNSQNSQNSQNSQNDKNNSNDLTNSSSLTDTNNSDSNCVILIEINCMKCMKLMKKSKEYYVDKCYIEIAEKIINVNDTEILRIITIISKLMEDYDIDIINIISICILMERIDYNIAKLNNENCTVYIPVILWLTQKIIQDEWFTNKSLCKSINKILQKDQKLTLQYINTIERTILNALDFKLIITTENLLDKLIYLRIKY
.............................................................................................................................................................................................................................................
>A0A3G4ZL74_A
MGLREALAGCCACLGACLGGCGLIIFLLAFVFSELGFAISGSVILAQNNGIMHGPWNVWIYVLVQVLLLYISFFGLANDQRTKTETDSNGKKNTVTVSKSSGFINLAMFGISIWGLVIYNQMDSVNREMYQTLYPSLLLYLQAVTTYFLILYIIAAVIAVLACCGICLGSCAGSSDSRSNFSFP
......................HHHHHHHHHHHHHHHHHHHHHH............hhhhhhhhhhhhhhhhhhhh.........................HHHHHHHHHHHHHHHHH........................hhhhhhhhhhhhhhhhhhh.......................
>A0A3G4ZL75_A
MPNNVLLNCGRFISIGVLYIFSSCITFYKLTKFRGSDVSSGNTNKNFWFDKKWWHNYVVQCLLLIGLVIYAFEMRSSSVATRPIFFERDPSLSYPQVPEHVPNVMLASIVICVPAGVIILLLCFELCKPKYMTTDDNNNNNNNNNNNSTRFIAFIKLFFWLSIGLAHTLLLAMSIYNTLKITSGRLRPNFYAVCNYAGYNDAYNNNNYTYYNSMTETGALGDYSKCMATDSEIDDASRSFPSGHAALSFASMVYTMYLVRTLIDCDKTQWFSFRSFMSLTVLILSAYISITRVWDYEHHFDDILAGTLIGIFCSIISWSNIEKQIIKIQKKSLNSVSTEVMQV
....hhhhhhhhhhhhhhhhhhhhhh...........................HHHHHHHHHHHHHHHHHHHHH............................hhhhhhhhhhhhhhhhhhhhhh..............................HHHHHHHHHHHHHHHHHHHHHHHHHHHH................................................................hhhhhhhhhhhhhh............HHHHHHHHHHHHHHHHHHHHH......hhhhhhhhhhhhhhhhhhhhhh......................
>A0A3G4ZL77_A
MNYDMNPINTINPINSTSPSYLNQFVCFLFIMFLITFFFIAYKLGRRTYYILQLNDYPNSISEQENTLPTTSAVKYFDEPADLLYSPDFTITMGFIAGLIWTLPGIEKLMTHPLSYLFVGSINGIIAACGASCILLIIPYNLIPIIPVLLFVSIVYYFYYGSWMK
.....................HHHHHHHHHHHHHHHHHHHHHHHH.........................................hhhhhhhhhhhhhhhhh..........HHHHHHHHHHHHHHHHHHHHHHHHH...hhhhhhhhhhhhhhhhhh......
>A0A3G4ZL79_A
MDSVKLSKSNKYNPIGKISFIGSIYEKEIKKADKLMSNFSFFKSVEERHDNAIEIFKSVFAKCLLAKKYAEALYCAEKIMLCGIKVYDHYTYYDYGMRCVEIGEKTNEYDYCIKKLHELVETLSDDHKYFSKLVDIWEYTARIEILRNNNNDAIDAYLKASEITTYPHTTTKYKFEAVKLLLGDEKYRECLNILNEMIRLCEKTDSLKYHVKEYILYLWMISLILTNKDPIQNKYDTLEVQSKVENHKYRFDVKRSIEYDLVMACIEALENDNVEIFNKAVTYYDRIKRLDNYMTKMLLIIKNKLSNSDNVVIGDNNNNNSSGSNDFDFDIDLR
..............................................................................................................................................................................................................................................................................................................................................
>A0A3G4ZL80_A
MTTLTKDINSYSTGYEDGKKDGFEQGMYNVYGQESYPFNASDDYIEAYKYGYKIGQENAFEEQHYLFCQSSKNTKNNSHTK
.................................................................................
>A0A3G4ZL82_A
MNKGQEMADFGVFAVDIAEIVRDQNVKNYKPQLNNARRQSGKMNSQTRESATAVVGNIFVGDWFSHIAGIPIVTHLKNAVCYYSKPADITVNKNRVKELTTKIDVLSARQYAIRDKEPETADLIEEELINLREELGKMQNQTHNDVKTSKSEMAKRALQILSKNNPASQQFYNSLRTILAPETVKIEAEREQEKKYSWRDKQDRFGGQDRQDRQDRQDRFGGQDRQDRFGGQDRQDRQDRFGGQDHQNRQDRFGQDRFGGQNRQDRGGQDRFGGQDRQDRFGGQDRQNRQDRGGQDRGGQDRGGQDRFGGQDRRDRFGGQDRQDRGGQDRFGGQDRQNRFEVLNEQKDREHAAELVAQGKFIPPHLRKFVEEMKTKPVLEKQHQTRKEEKLEIDEFPELGSDLKTNSTVVINPSLSNPWASKNKAALFEAPKIVKRDVPVQQAKSTRNLYVDLTKIVIPVKSLSSGIKKRPVLKSAWDDDNYDNNDNYDDFDDYDGFNQSDPNSFNVPIPNTEYTNSLAQQSLLPYGDDEGTQKEFDGFSDEW
...............................................................................................................................................................................................................................................................................................................................................................................................................................................................................................................................................................
>A0A3G4ZL84_A
MFNINVELEKVGSKQIQFFPLRKSLYPKYIPLDTRALIDIYEENKNSYLDKIQEQKDNIWNKFINLNNKIFKHKNYVFNYFMMTDGFAVSLQFMHKNYIEKETEKKMKMKIARKKKRDETKSKNSILNDMSLDLNENISDNKIKQNKNMSSILNELDDEIKLEENKEVNKNKKEKEPTHIEFPYIDDLEGVELELLKEAYKIYIDPGKTNLFMMMDDKGIYFRYTNKQRVFETKRLQYQKRIENEKIKRNITLMETKLSSYNSNSCSIEKFQEYIEKKNITNVKLIKRYEDPLYRKLKWYSYLNSKRSDDNLLNTIEKKYGKDAVIIIGDWEIPKQMQNYISTPNIRLKRVLARKFKVYNFDEYKTSCINYKTETICENLKLKDPLKEGKIRKIHHILKYQTESGRLGCINRDKNAVNNYKKIIDHWMKTKERLKNYRREGREKPITPMKITSKKKGKEVSNKGESEQTHILTIEKIEKAKKKPSTKIVVKSKNKIIKVIPLKKFDFK
............................................................................................................................................................................................................................................................................................................................................................................................................................................................................................................................
>A0A3G4ZL88_A
MTTQNSIDAGFNDIVAKLNRLSSTIKKYNGKDKKTYANMKKLLDEINNDVMQLKTLVSKDKSKNNKIYEQKISTIESTLKTLDGILNTNGVQNKYDNQNKYDNQNKYDNQNKYDNKNKYDNSNYGNEKGYDTYSTYNAYTDEDIQKKNQQLQQQMSEQDELLDQISVGLSKLKEIGSEMNRELDEQDVLIDGLHNDVDDQLAHLSSAQRRLNKVYKEAKKNTKWIILGVLALIAIALLIAVVLLI
...............................................................................................................................................................................................................................HHHHHHHHHHHHHHHHHHHH..
>A0A3G4ZL91_A
MYEVHVILIFLIFLYYLLLQNNKYYNQFLFSINIYIYIYMDLTSEYNCVSTLDANSFKTGLNKIRSEIDGTHNNTEEMYNLLMSDNFYNEVEKLSTAIKSINFNTIQCLAQGNKEKICNTFKQYEKNLTLQQLERILNVVNKYTIIMSQIAQWVFINLRDIYQYCGDDGVKITRIRQIIARISYILADQMEMKRVLKGDLEIKPPLNPLLTQSNSQLEQTIMGQQYIQDNYVSPTWMYMTYFFIIVIIIIFVVIYYKNK
SSSSSS.....................................................................................................................................................................................................................................hhhhhhhhhhhhhhhhhhh.....
>A0A3G4ZL92_A
MDSSCSIEKKSYLGDLFGKYIEVMGVNKLTKTNISMSDSCIMESVQKEKKHKKGKSIFGNLFHFKKTPKLSHKNIAKSESNIFKSWEDIPADKFGTLRNILSDNDCITAFINFCIKCHGHENICFFMEVSILEKMDHPLNILKDEVKRILDRYVYPGSSMEINITGPERFQLINLYAKGFYGKNMFRATKKEIYDLMSHGMFVSWKETKEFDLVAEFLYI
............................................................................................................................................................................................................................
>A0A3G4ZL93_A
MDEHREQHANVAEFWKKNKEECCKIIKIDEVYDKYITFHTENKEQKNYKYNPMNRYIFRTYIRKNGYCNSRTPEQQEKYEKEQQEKKLLEKQKKLLEKQNKCQGIILKN
.............................................................................................................
>A0A3G4ZL97_A
MIKQNADIRNLQKIYRNRMRAHNEFTEFTMKNSPLFVNSSEYSIYTSNVNKSICNNVFCLENVNNVFDTIYCVVDYTKYIEKKCNDNVIKISMLTKEIIKNRQFNGYKIISVNNHEFLCLHNKTSYYYEYIFMSQNDKFTLLIGNSQCFLTTVTDEAIIQNNIVFLTNTLKLNFKNINNFYNTLNLREKFIENIRKIGLSIHYNNVYDTFIEKKNECPITMIEAPYYGFKLKCGHSMSLMAMANLYKTDKKMENAKCPFCRKKLQVNLLNSEKKEPINYKLNNNIEEIKYLHELQLSEIISEDISKYDIITENNTVFFVERNQNYDSTIPHDETLKQMVSRELDKIPNTNISINQSTITSRPVMGEPITQPPSPFSGTSRSRSISPSRNRSRSLSKNRSRSRSISPVTYKEYNPYNLRYFSQESLPLECHSPILSKKRESSILRKISDDINLFGADTESCSSGSDSDMMPELLVNTDKIKSGKYKRKQIPQPHDLMMDLVANTEKIKPVKLKSKRIPKSASKDYDSDSDLPLYFNTQINGCKRC
................................................................................................................................................................................................................................................................................................................................................................................................................................................................................................................................................................
>A0A3G4ZL98_A
MDANDVKRKKLIYLYHRYILTINIIFIRYITIYSTE
....................................
>A0A3G4ZL99_A
MVLILTVHGLNGSSLTHIPMKKYLEYYVKCNDRLVIDSVNYKSKSISFDEATNIVKSHLDNFAWNSDNEFAILIGHSLGGIIVTHIDHKRIKGVITISSPHTNCAFAKYIKENVPDGLSNIIFGQMYNVLTNPPKAIKLSKIICITGSILPNVKFDGQVYTDEMIHPQAYKTLHLDYVEHGTQLISIRLFRLVYDAVVELINDS
............................................................................................................................................................................................................
>A0A3G4ZLA1_A
MDKDTDVDIDIELGNQNTSDLKQQTQTQTQTQTQEQQSSDKQNDLFGNILNREQKQKNSLTHENTTRLKTNTNSIIRQIEKMKFNHSNDFTGETGMAEGHVSTKKLKKFIVRDIIQPAFVKDIRDTIKGRYKWRKIAGILFVIARIMFLANVILSFVSAYLTQNEFSFIGFIGASIGAVGLLIGQYGTTAMAESRKKNNEANDLLRQLGIEGIPDILREEVNTVIGADGKPITTFESADPIDAPNGVPINLGRNDFVIDIHS
......................................................................................................................................HHHHHHHHHHHHHHHHHHHHHHHHHH......hhhhhhhhhhhhhhhhhhhhhh..........................................................................
>A0A3G4ZLA3_A
MAFHEVFRSISCAFITLFALYNVITINDHNYDLKYKNFRIEMLIRIMLMYTMIDLIYMKTTQNKRIELKFHHYFVIVISLISLLTGMLCIHLNIAYIAEAVSIFNFSRYVYQFDETVDLFHSIYKITILLLVRYPLWYFLFGLDYGIFTIVKLFIVIMCMLDTYWIYGNFMKILSILYKNDKKLTNKIHLLGTNLKIQLKGLL
....HHHHHHHHHHHHHHHHHHHH..............hhhhhhhhhhhhhhhhhhhhh.........HHHHHHHHHHHHHHHHH....hhhhhhhhhhhhhhhhhhh..........HHHHHHHHHHHHHHHHHHHHHHH.......hhhhhhhhhhhhhhhhhhhhhhh................................
>A0A3G4ZLA4_A
MNIILDLDETLIYSIEMAALSSIAGSNYIEDLKKSPHFLMEDECKFIDHNGKVINNPLRYLVFLRPHLLEFLKFLIPRFNIYISTHGVETYAKSIVEKLIGAIKDQQLDLKISGIQYRENYFGTCHQKSLKYFNLSLSNTIIIDDRTDVWEECCKQNIIKIKKYYGPADEGYTDNELLIIISQLKNIQKFCTKKSLITIPELLSYSSSYINNNYSNYNNDKWNIYNNDLYTQNQCDSFYSTKQVLNKNSEHTILKYVLMSTIIIIVINFYLSNYFLKN
......................................................................................................................................................................................................................................................................................
>A0A3G4ZLA5_A
MKIDKKFEERLILLLEKYALRPVEQNTTVSEINSELDKTPKDDTSNLSETVVDNDNDNDDNDDNEENWVDDDSSNTNSNDMPLNLNLDKLPNIKNMTNDEDNEDDDDEYTKLKQKYYFYYKIVKEDELDGSMEAYFDDEVENINKVEIKDQDFTVHGDNVPGNVIVSILSSIASGMNTNNSNNTSNLSGNNSNSNNNKNKRQKKMVIINFFDDIVTELMQKSCDVSSLYESEPYITLMNLLYCVNNLRKYKEAVDKPNTLDNSNDSDNLNKVENDEILQRVLKFVEELFVDSISKMDKMIANKMIDFDSLWYYFDVPDKIYLVKNNDEDICFKQSSFYYETTDGGEFFTMNGRIITAKEKKLRLSPFPFAIRKFKGTKEIKSFEIKAYDSLNEDEKIQHKQNGERVFNLLNKISHMNLKGKQYVLKRHEIASVFRDERVMVDHEGGEIHGYDIPYNFANIEPVDEENLTENDKLIMYPFISAYNLGTNKLWGIAHVKNLTPIEYNKNAFEQLVLEKNKKGIILGLIKNYKDEFNDFIETKGKGLIFLLYGPPGVGKTLSSEATCELLEKPLYSISVSDLGTHPDTMESILDSINEVVKRWNAVMLIDEVDIFLEDREYSDITRNAMVCVFLKFLEYHDNIIFLTTNRLKSIDTAIKSRINLFLAYDELTENKRKQVWIALLKKWNVNVSDSAIDDLSEHKINGREIRNYLKLSLSILKEQGITPDKLTDKQLLRTLKDCFELTKEFNDKIPNNGMYI
.....................................................................................................................................................................................................................................................................................................................................................................................................................................................................................................................................................................................................................................................................................................................................................................................
>A0A3G4ZLA6_A
MPQNISHIKSDSFNEKNEFTTKIKITNDINGKFLILEKYIGEHDIYDCNENKENLEIFGNHKGISALVQGKKYSKETANLNYETENSFVPDIIEILEMKNNKIVSSSHMVEINRHSDLICNVKSSHDYDICTYCLTIENYKYIPLISLQYSHCYIKFFGKNLFEENISCTCEYIYAGTKERKYIAMSGIDFGNYNILCGLIGYKSGTNIKIKQNRQFGIKTKELQVEFDLYQYASIYDIKLCVLDNDGNTYYDYIQLFGIKSYNIILNQNEISYEQQNENLDQIFKDHHHNENNPICVSDDKIFIKLNKLLEENMYILMKCKSTRQIPKIEYISYNMYNPNTFLCLK
...........................................................................................................................................................................................................................................................................................................................................................
>A0A3G4ZLA8_A
MEQLEYINKFVKIYGFKGLDDYVTKISSYDIDQSTEIIKKLNDEIDNLRKHFRYSDFALTKYKNKITNGTVALGVIKKVLQQANINFDIVKSSKHNYLRLSKPNILYNKFINSLNMDQVENSINLSFSMENFPEKYSKKTVNDIEEIIKNSTVDGLLNLEKLIRDDDIYDYKEDKNKFNYPDSPLHALVLGKGSYVKENVNINCNTANNFTPDMIEILKMEDNMIMSSCHFVPITRHADLFCNVKSSHKYDICTQCFTLTNQKYIPLISFQYTQCFIKFSGINLFEDDINCTYDHIFADTKERRHMAQSKIDLGNYVTDHGFVNYKKYKDGSRTNVNTIQERRYGIKTDKYEVEFNVNENLFIYDIELCVQDYNGNINYEYISSFGIKNAGDIIYEQKNVNSRKSFKDLNINKENPIIPTHGKLFIKLNKLLHSNMYILMKCKSFNNNTLSEYLMIHRDFKDHMKPSFYILNNICYSPYGIVSGKTNDYIDKENIKHYSSFIREYSTPYIKNILTEIIRPDGNVSAITLAYNDKFLEGLNYMNVLFTKENEIVNGNDYDVVVYEKNLTKFINYNKKYRILLPLSKSSQVYFVQTDNGFLIKPSICELNNSVNNKEIIIVLYEKDVIDEPADNDKETYINIINVDVTKHINITYYEYDIDKYKKSLCSYLLPNNTNN
....................................................................................................................................................................................................................................................................................................................................................................................................................................................................................................................................................................................................................................................................................................
>A0A3G4ZLB2_A
MNSNNVEEIVKQMSDMNKRLDNIEQCLIKLSDMKQALNKYDDVKKRIHQFWVLHDQTLVDISENKENDKNYRYMIAIVEYVFNAGFSPTLERVNSNNIFSNNYKIVIKVDGCVYENFKFKPK
..........................................................................................................................
>A0A3G4ZLB3_A
MSYKQINHNNFPLPVPVPVPVTSSSRRREFITKPTVLIPPKPTQDNYMSDTNINISANHNRNYDANPNINTNSNSSNKTRSRIDIDTLFDADDDFVPRQSRGTSSRLINPHKITLENMVESNKIKHAHTANINSFNTYPITEKNPTSGKESTTHVTIDNNTAAIIDALGKIERKLDELLKKDIKL
.........................................................................................................................................................................................
>A0A3G4ZLB4_A
MDELISQIATLYIEKQSENANISTNMNINNINSLTEIFNGLNIHDRKIVETIKKDPENLVKSMIKLNINPTVINEIIEVIKIIVNKPHCSLYFKLPTPSYIS
......................................................................................................
>A0A3G4ZLB6_A
MNIGTLDELFNSKELEYALTKSHGNLNIDINFDNKNFYINFEKKLYIDFLVGGNVVHSNIANHISFHFYDRNARNKNANHLREKRCNAEFDIVFDPQRIEINLAYVGCNRYIQGDVFNFSDNLFHQNIISCINYEIAKIPINNDLLYDLYYFYVLKTIYDAHMSRNYNINYNIFYSYVLEVIKRNQSLNTDSNDKHIIHYLYIYISDKNFSRLIQQIDIHVIINTNLRNKMANLMNNINLHYCGDYNNICPMMELNKRNQLQSITSMINTILVGLVQATRNGIINTNDLFSTNIDKLIEKYYPIDGISTVKTWCEVNLPNFDESDALRIFKLILKNRSERGDYKLFSKIYRNEIEINHQNLLLLNNNVKAASILAKSYIDKITLFMDVLNYMVEYNKRPEIQPANIEFMYGVIDIIYNKFYNYTNNKNQYLYGKLLKLNDCTLVTTNYLAELSNQINTKGYNVKYFLFDILPFIIVNDNNSLNDNTIDFNRLINSLKIFYDKNDLQKVNDIDIFKINNEPIIDYITKTYTRKRKLEPEPVEEYIVPTERTILKSKKIKTDLPTISNQLPETQHGGNNNYVKITQALFMITANEFNNNIKYFFNDYESYSTLDESDPLRYIINYNTIRSVLQIFNHVMSTCKIYSKEIINSTEIPGNIKNNNITTKLIEQHMPQQIPKEIYVMTGGINRLNSTEANFYKKYLKYKLKYNQIKNKKIENKNV
................................................................................................................................................................................................................................................................................................................................................................................................................................................................................................................................................................................................................................................................................................................................................
>A0A3G4ZLB7_A
MEKDKQYSLARNRSHTVIVQFDDNEEDEPVFPPAKFVHFTIPVQTVRHIPAFVPSNGIRALIQLNEPTTLREILMAIGMNHLTTDRAKALGVYIKQFLPFRQRQKKSVVRDGRIMSVLVYTPDEFVRIEEGTREWLENDDFYDSDDEY
....................................................................................................................................................
>A0A3G4ZLB8_A
MLSVFKFNDSENKINEEIEVVKHEDEIWFKGITIATILGYKNSSDALIKHVKEINKMTAIDLSNKTIAIRDSLNKFNSLTIFINEAGLYSLILKSKLKQAEQFQEWVTGTVLPSIRKTGKYDIKNDVKKNIAHKIMYDLNDYVNKSCIYILKLNDKAYKFGITENIETRFTAHKSSINFTEVIRIYVINNITACKNVETKIKKIYE
..............................................................................................................................................................................................................
>A0A3G4ZLC1_A
MSGQLDYRFYKKVHSERHDDVSDSQHEITYTGYVPKFGHPMCLYSKVDGFPLAVLELRYQRQDNYAKGETTFITEISENSGPEGQRFQGVTTLDDQTVEFVITNLTDDYINFNLMKCDKKVSEVNPFGLNEINELRPFESYAVQSDQTMGHRIIKVSTHKEKKANQKDDEYTETSLKDEMASTEKKVGTYLFLSVVPKLGNKNQCDRFKETFWKPVDYFVVKSRSSKQVHNFGHYGNYNGMVLEGGTAMPAAASSGFRTLGASLEDLQPQSQRFMRLRNTNQVTEVSEVRQIMQHNIEKVVERGERLDVLMDKTDTLKSDHSTKQSSGFISGIVNMFKKEEKKEEKKEESDDDLGTDLFDGIDEEQGGVLESVEECDDLEEQSFSFKDMTRTTSKEVPLGVNTIGSSLKNTTYDLHEKNLSFKKMSKMVDHSEVMQSKVGNISTGDEVIAVTSAQTGIDYDYERNSLPCVIGVSVMPGFKLKNLMSQDEIVAEIKTLINGYVTNTFSTLVAQMQIYTSEECCVCFSEKPDVVFYRCGHSCTDKVCGSQLNKCPLCRMTVSAFVPLKLDSDPEQTSKQSNNTNQVVEQVCSC
...............................................................................................................................................................................................................................................................................................................................................................................................................................................................................................................................................................................................................
>A0A3G4ZLC3_A
MSSAKKLPINSISQCKVPRTFQLLDALDRAKDYSVITYGLSDDETPENEFNHVTMENWRCTIMYDDGNAFNIFGMECYCSLKFPDEQPTVKFLEESMQHPKVKKICNEDGTLTNDCKKQIEWDGNKMSLPCYLMKVYDRIRR
..............................................................................................................................................
>A0A3G4ZLC8_A
MESINDPEVNVFPTSLYKPSLSLTKSSTGTGVFYNMSYDIWFWRIIVILLIVMVYIIIVKLCNDVDKDMSKYLHHDIIQHMNYVDSILTKNKIKHWVMFGTLFGAVRLKRFVKSDPDFDFGANIEDCNRIIALNDTIIKDGYYIRKTYTYGVNINSKKEEYMWKVLLKITYNQKEVGEIILYEKFSDGLMRRYDKEKNINYWPSLNTFPTWFTDVLVKVTIDGKQYDAPRDSEILLEYWYGTNWKQLTLSNDKLGNPDIDYTVETDGKRHLSFLINYITKIVKNKLIIPTQNKAVYIFPENQIEWIKDNDPIISIKLS
..........................................HHHHHHHHHHHHHHHHH...................................................................................................................................................................................................................................................................
>A0A3G4ZLD0_A
MHTVNRIMICLIVVIIIICLFWAASESSTCPSKNNVEGFYNYCTDCKWKALGQCMKCANCGFISKNGYGKCVAGDTYGPYDFDPEYVGGRWIYNDPYWSHILVSADSAIPTTHVYNDFRYPYYRKWSSKYPKKNGLGSTVYPKKLKYMKNTKTENYDLGRGINIDTVKKQNDDIGKTVIYNDSGLNKKYKPMN
SSSSSSSSSSSSSSSSSSSSSSSSSS.......................................................................................................................................................................
>A0A3G4ZLD2_A
MSSNMKNYHDSFNDCRCQPKPKPRDECEKCCQGPQGPRGFKGVEGPRGPPGPSGAGGLGPSGPAGAASTISGPPGPSGPFGGPPGPSGPSGTPGAAGLSISGPSGGVGPSGAVGAASTVSGPSGPIGLSISGPSGPIGAASTVSGPSGPLGGVGPSGPIGAASTVSGPSGPLGGVGPSGPSGPSGPSGPSGPSGPSGGVGPSGPSGPASTVSGPSGPASASVSGPSGPSGATGTSGSSSNGYWFFSTGTYTGLTSAPGNEATTTDSLMGFKTVGYANAAGDVAIAAGTANSLGTQFTVQPGTYAIDWYAKGNLTGGGAGGAETIAFQLCNVSPADTVSGAITTSPFTTPTSGFVSGSVGQAVASETLVATESIILVVTGVAANIGLLNVSAGSTAVSTLGYSGGVNTPAEIYSSIRFLRIV
.....................................................................................................................................................................................................................................................................................................................................................................................................................................
>A0A3G4ZLD4_A
MPKIIDLKNEKDVQRVICDKNKLTIIDFYASWCGPCKVLGKKYHEFADEYKGDKIIFCSLDADCEDLRDFVEANDVTGLPTVLFLRGDDVKGRLVGADWKKFLEFVEAHVPHTTHTSNSTRSHTQQVPSKKM
....................................................................................................................................
>A0A3G4ZLD9_A
MTLTIIIVFLILLLLVIYIYITNINNKEHMYDSASSNTGGYIPKSNITNGQIERNNNLETPTDDTTDLRLGLKDRTFIDRERDDVFIDGADLNFKSKIFGPTPTYEQIEKQRVRNNIDFNLFNDLTFKDLLVYDNDPNGRLGIDRCYDNIINQRERGIKEGACVEYGYTGVGYYYPPVYNDEYFGQIILDELTPQERRAPTIGTTSYPALR
..hhhhhhhhhhhhhhhhh................................................................................................................................................................................................
>A0A3G4ZLE0_A
MTVFEIFVRLATKFNDYLTNLFVSLNKNKYREMTVPENIKNAKSGSILLVRNSLVLKEFVNYTHALMIYTYDDVQYVITAEPIPYCEVVDINIYFKTLLTNIATVDLYEVQAPYDDKIQSKINELHDFAINQIDKKPYEKSGIEFLYSKFHGNTSSDDKSFFCSELVVYIAQKYGIPVTGLPDNYAPDDLARIPTIWKKL
........................................................................................................................................................................................................
>A0A3G4ZLE3_A
MDKFVYIVILYTIYRMFFYLFHMINHIPYSDDHHMTDGAKNIRTLILGGIFYILLHAYLFNPGNPFYQFRHYFYYILLLDIFVMGIIYRTYYGRSILNELDETNTDEYNDNTHKFIKKSKNDPNKSSEDEISVEENIIEIKNENYYEFHDKPENLPQNLPENTKEEFNKNNFDKHNDSINDIDESNLSNKSTESNKSNKSNKSNKSNKSNKSNKSNKSNKSNKSNKSNKSNKSTEQKSQ
..hhhhhhhhhhhhhhhhh......................HHHHHHHHHHHHHHHHHHH..........hhhhhhhhhhhhhhhhhh.......................................................................................................................................................
>A0A3G4ZLE4_A
MYSDVNETILNIDDNIDITGDDICDFNTDDIVVKPIMQNNLDEVSKNDLKQFMMNFGKLASSIDDPSENTQKSDPYNGFEIITITSKKNTMKKLSISSDLLLNYLAEKVEDIFGGFVSNKSPGNNSKFAPPIPRSSFMCGGYGDYYDDGCYTEPNTCDPNNVQCDVLLSYYNEISDYKNYVDKLDNESDKQILENQVKELLNIAEKLYVKELSVYNNLLSKHKIQFDCLLTYYTIGKKYAFERFDTKMIGILKKKQVCSNPSGIVLTFKMIEYDHQKKKFYHTTNGQFIYEQSGLMDLDDVICSEVSAELEATYNEIGKKYCNLVNGIHYLDYVGSRYIITDHGDQPVFATGRVIVDNEDIYHYTVPLSRNQITTKHYLSQISEDQYCICVPFLIGYSLNHNSGWGYFHVKNLNQIVFNEHVFDDLCLEETQNKGDIKNILKSLLVSKKINKFSDIVSGKSSGLIFLLHGLPGTGKTCTAETISELLHYPLYRVGFSELNNVYGRIEENLKRVFELGTRWNAIMLIDEADTIMEKRRDYGNMTTNTLTSIFLKYMETYEGILFLTTNRLKSIDPAFDSRISIKLYYKLTPEINKNIWIKLLKNVSAMELVEQLTSNPDDINDLVKLNINGRQITNLIKLAFLTLNGDGTKISKQLLLDMYRLTQDFTKSNKTTNSESGRFVTFGHKINSDSSEISEDSEESEDSEESVVRESNKKYIIRSDQTQDNYFEMYNDALYEY
..................................................................................................................................................................................................................................................................................................................................................................................................................................................................................................................................................................................................................................................................................................................................................................
>A0A3G4ZLE8_A
MENIPNDKMLDNMDIDKSDNKPEQIGNKSDNKPKRVKKISKKQEEEKFERINIIKEITTTINHITELHVYENENKTTKADPIHKTTRMETVKYIDVNKIKKSKDHRSTKN
..............................................................................................................
>A0A3G4ZLE9_A
MEIIKYINTHPLLFLIIIIILLLVLYKTYMLCSYESFTVGMEAETPTMSSQIIPGLPISSEIITAQPVFNPQTQQNQTCTQILQNDKMIDPVVKTAQLSDLANNELIGGDKPMLVRFKYTDPSGKIYYLSIIPYNKCQQFNGLKQVNSLTSLDCTSNILVLIDEETVNKATEEYIQTMNINQKVCDFRKTLMSMENGNKNKASSHLMGQEMLPGYPPSTVENVAPSGEIPTYYEEIKTPKNGCYNDYPACNLFRQYSTDFIITKRNTDGQTKYTISGVTGGLNSNKNTTQVFLNITPSSNTLCADMTNPTTKYTQVDLITTKIQSDGGIIGGLATHLKTKIRFKVAEIGMNSIITETTGYIGTCVNSSCTIGDKNYTRLCLFSDLLDPNVIDFEPVIKQY
..........HHHHHHHHHHHHHHHHH.....................................................................................................................................................................................................................................................................................................................................................................................
>A0A3G4ZLF3_A
MPTSLIRHVESEYNKTGVDTRNCNITEKAKEDASKITGHYHIILQSPLKRCEQTLHYSRLTYDKLIVLDIIREHKLAECDFMEDEDKIIEQEYEVLDRVEQFKKYLKELPDNQEILVITHGDFVWYLTSKVINGERFGTWLNNGELLKLNNDDFLVV
.............................................................................................................................................................
>A0A3G4ZLF5_A
MSGFTNYVSSFFSKSNATELKSEPEKSVPESEVTVIPSVWPVSESVEGDKTTKPKMWHKNLSSYVSKPVEEAPQGKFSYKTVERPTETPQGKFSDYLSTYYGHSNNNSKTRKDKRNIFHSTDVKLETSKDAIVHQVVFLMDATGSMSSYIEGTKEEIHKFVNKMKEESLKTAEGFPLRFEVGVIAYRDFSDREHFETLNFTDNIDLVAEFLTNVHASGGGDSPEDVKGSFVHALFGVDDVSKRLSWDESEDCASKTLIWLADAPAHGYANSLGDDYPDNNQNEWSFLFDEMKRMDVDMYIAKIKEDTKKTNDAFTKFAEERTIKLETVDISQSVGKRDAHTGEVRAFASDEAYACMSERVIAPQAAKNYSMAMKKKSMFSSSS
...............................................................................................................................................................................................................................................................................................................................................................................................
>A0A3G4ZLF6_A
MSNQEMEMEIETELEAEQVQVNQNEQNEQNEQNEQTIQVNDKPTIELTCPFGTMQYRSDLKLTSASFMQLLVCYKHKVCEQKAEDGNKWQEYAYPKLADVFTELLNKVVHYISELLNEENIDKEIVIINLCGYKNFKLPVIVQTRSVNYKLKYENANARDIFLNILQRLTYLSTCPIPARYNDEVKVKTFTRVQELAKTLIETVVSQTRQEWSKICQEAGVHAGLVNNANKNVQKHNQYHGQNQHNQHHDKNQQNQQNQQNEQNQNEHKPHRKVVVRNKGKNFKGFAFREQNK
.....................................................................................................................................................................................................................................................................................................
>A0A3G4ZLF7_A
MELTGDQKEQLRRYITGLHQLFLRDEPKCSLVSIECSRNDKTKVIEINVGTSRKSAGRYTDNADIARYQAQGDYIFNQLYDYIMNTYQNLDESERYSKTISKFYILANVKNNTINICSPGMTVGKISDHRIYPELNIK
..........................................................................................................................................
>A0A3G4ZLF8_A
MEGKDCEKKCKKHRVSSSEEVVDEKKCLIDESVLNIKHIKELHVYPVHKTIHTYQTRVFYHCKKSYEKKIKLETEVIHLKCDDKKEKCDDNKSWDDDERSCNSKQ
.........................................................................................................
>A0A3G4ZLF9_A
MKSDKKTVKIVKSESNQNGMNSNAAIFGYQVPFWLIIVILIIILLLVADYCKWINLGITGQSEKIKLPSNLVQTPEVVSPAETALVDVGSVGNQRY
................................HHHHHHHHHHHHHHHHHHH.............................................
>A0A3G4ZLG2_A
MNLNSFIIIDYRDVRTGTLLLIDDNIYKVLEFHRSAPGKHGGSKLLVKVLNLITYEQKDVVFRWNDTLREPHFTRKEYIVNEMDMETGNLVLTNDKDEKVEGIKLHDNELCNKLKQQFEQKISNNSNDKEFTIQIIHFMDKAIIEDYKIRTIKVVYYPKPDTSDFNQINI
..........................................................................................................................................................................
>A0A3G4ZLG3_A
MSNGRFGNTVFSALADFEDGNNGFVQVNGKKKATKQQKEIPIQPTKQVSRPVQKPQKIQETIDQGNDDNGWTTVKKETRPQPKAQKTYDRSRPNANRNVSGSTNSSTSGHVAKKPNSQVYKRLVHGALKEFTNMKELINCIKANAMKIKEQKDRAMLLEVCISWALHEIFEQDTEMLAMLKEVREADEYKLIHWSFWNRFRLRPDELAELKNFTRTDSDIIATVKLCLDIGYHALDMNTKEDGAETTVGALIKCLNDKFIEMDLFKQIYMMILTPSDESMTTICRQISNKINREKKDMFVPILSWIISHDFGRHCFCRVLVRELIEAVGTQRDPNGFYQSVLTRLSLIKSIIASGPTSNDNKEFDLYFQMNPSSASVLYKKFLSTLETYCKDLDLSKQVHELTNDQLNVDVIGAIIGTVAETDDTERYVTSIHDRYETVSRTALIHHKLVNEQYRPTPEILHIIVNNFKGSNGYSRFVTGNIICKLVGENFSLSDADIEALLAGNPITKTKGDKNIHEIDDEIDDEIESSIYDNKFIGKVSVESIASIKKETKISKNNNGTYDPSVVDDIIYGIKKTFEQNLGKSDSIFEALLMNCFNIVSNEHQIDLICELFQELDNELDNSVRVFSIKNGPKICDVIREDNPVWAPKLLSAITKI
.................................................................................................................................................................................................................................................................................................................................................................................................................................................................................................................................................................................................................................................................................
>A0A3G4ZLG6_A
MESQNNDSQRTFTYDEDNEIKLVDYNSGHSQHKSNVLNTLFGTSADINLPRLNLVSPLQKNNIQISNYPFKKKNNMQISSFQHNDNSEHGREEREREHLRERLRERHDREEHEKQEHDREEHEKQEHEKQEHDREEHEKQEHEHEHEQQNNSTGCGTGSGSGSDTGTGSGSNTGTGTGSGSNTGTGTGSGSNTGTVVNNDIHQMYTFAGDYDTIIGNEQSKNLFEQTFKSSISKICNISPDLINIVNIQSGSIIVTWSIPSVTPTQVQSLYDTVNNATTISSLTDDISRTMATALVITTIRTINNTTTTTTTIPTQTIFSDTLITLLNIIPEATAIVKKINLNYIDHAKLDNYHRAGWTFLLNIIQNIQDNGTDLIFDDYMDATFLWERNILIANGKIPYKTNWIGVLHHPPNQTYSINNATNIINDPVFQQSLSNCKGIICLSKYLQSWLQTNLINLGFNNVNVYYLCHPTLFVTDMFTVDNFNANTSKQIVQIGGWLRDSYAIYKLYINNTNITKTYLKSVAMDFYFKPANFDFNQIASIASVDSTELVSVNTSGLDSLPSLNISGLNITNISNLPNTELTTLFSNIAGPYDEDYTPMTNISGNPLTNISDSVITNISGNNVITNISGNVITITPTQNTSNISGTSIIIPNKYIAGMISSLLYNDANVTITSNVSNAGYDTLLSQNVVFLYLVDASACNTLIECVVRNTPIVINKLPAVVEILGDNYPLYYSSIEEASFLTTSLVDPNNLLMNQAYNYLNSLDKTNLRITTFIQGLYNIINAIN
..................................................................................................................................................................................................................................................................................................................................................................................................................................................................................................................................................................................................................................................................................................................................................................................................................
>A0A3G4ZLG7_A
MYALADSQVPILDDGGGIDRYANSYYKMTLCIVIIIIILFFAFLLKYKGVY
SSSSS...................HHHHHHHHHHHHHHHHHHHHH......
>A0A3G4ZLG9_A
MILIIIILIVFILLIILYDESNHTRLNKFDKIDFDDGYSIDSID
.hhhhhhhhhhhhhhhh...........................
>A0A3G4ZLH5_A
MPKHRRKSSYSDESDDTDYSDTDYSDTDDTDYSDTDESDTDDSDDSDDSDDSDADESDTDYSDTNDSDIDTDTDDFDDSADSNTDDMDDSDHTKSDISSSKQDEETVKYEYKTRVTFSDNTSKQKTDTYRQNIQDIPPDLVPKKKSKFFKWLKKIFKKRSP
.................................................................................................................................................................
>A0A3G4ZLH8_A
MNSSAEFKKLIAFSHSINTLNSEIKSLDFTNLYNEKNSLDGLNDFDDDLENIPSIVMIGSQSSGKSTLINRIAGFNVSPTGSGLVTTAPLNILMKTSENRRVVIETKYFDNFKQTAEEVEMVQQYIRTISKQFADEQHSPISSKSINIVIESPDVCNISMIDLPGLIAVPKQQNQTELIDKINNIAVQFISRPNSIVAVMIQAGSDLETNIALALLKKYNYQLSNCVGVLTKVDLTDISDGICETLNGNTVPDAFKMEYGYFAIQCKTLDKINNHNRFGVDNLLQFLAQILMKSLKIHHNKFIKIIDSIHTKLQSRLINLGDDIIFDDESGAKMDQKLFIVHTHLVQLCGIIVSDIENYQLNNINNNLGSCFKSHALKLKTNIKTLNPFTIEIYTNEYFERIIATINGYHMDNYVSSVKLLEFCLLDKEKNPMKPLHDLSVNYIIAFSSDLTNKIKQICTETNGYNLYPQFYNAIYQLIIQYIQNLQKNALKAVNEFTEFNNSYIWTGDNIIDSIDSEISTPGGINNDACNYHDPYTEYTPADKNHKKSIPEKDNKNKFKYNILRHQLETYYNTVKDTYIKMVPKICMTRLIRELQKNLYKHLTDKLTHEIINNITENGSIIAEKKKLRSIIGKIIEIKENSIINM
......................................................................................................................................................................................................................................................................................................................................................................................................................................................................................................................................................................................................................................................................
>A0A3G4ZLI4_A
MASNNYYFLQSQDAETTFLVPEKEFHEYFEILPRTKKPGDTFYASEIICVVLKKIPEDFHLDTDLFWENYTLCNTRSHLPRGDLSNNPSKILGIYCLKEVPK
......................................................................................................
>A0A3G4ZLI6_A
MLSLIFAMYFSSILITLGAGFFTLKYTERAHIREKCRLLGLYIRNLMARSVISIIDNYVSYYLLKQLMVLSDMICGFLEGLDGTEQLIELKEKKSQTESNNEQNYLNDITVKGTDIISANLEKNYDQTFIDTFTKSKSDYHVDLTKSVTISNNAINILTKNSIESVVVMEPKELEKPKEPGEPGEPEEPEEPEEPESTNISKEILIDSDILSTQYSESYENNLPINIANDRYIKRTSHASYISDISDDYEMSNSENSENSENSYNTNNVMNRFDETSSVSFLSPVNTNKENKTVINATKTLIEKVNGNSKRLRISIDRNK
................................................................................................................................................................................................................................................................................................................................
>A0A3G4ZLJ2_A
MVDSPNHNFTYKRLNHFTELLNRFIERDDDNIPVPDHVITSVQKYFIERNISTANTFNTSRALKDLKMSTYYEHTQRIINRLNNNNNNNNNNNNNSIINEIEQIDQIEQDFECAICFEENVKQITKLPCNHKFCTDCINKFKESVIKCPLCRCQHKIKSNNYNKNNKNIININNINNIPPKLTNEQINKLKQDFAYVSNKFTEITANTDRKNMLSFNYVLYRLAEKNNINLGVDPSDMLLKNSEKLNYHNKMWNKIYPPNINSNSDLKYDDNTESESESESESESESESESESESESESESESESESETYIESEFELDADKTHQYNNKSHYTESKNFYVFNAYKCYKCGENKCVVHEYQPRGADEPICRIITCLECHNTYRK
..............................................................................................................................................................................................................................................................................................................................................................................................
>A0A3G4ZLJ9_A
MTNKTEHHEHGHENSHENSHEHNHGNSHEHGHSDSFLAYFDANSTYKNDNGYKTGKLYKEGNLVRDFDAERVTREHKMKSVEHNKYFNEYSTEDQEKLVTNPYMFYILEKFTNQLLSRKGSANSSAKPDQKPNNKPDNKPDNKPDHKPDNKPKPEPVHISDEEDNFAGLFD
...........................................................................................................................................................................
>A0A3G4ZLK3_A
MEIKFIKYIPDDFKQEFKSRKYQPATFRTMNSCKSFNAMHRVMFRAFNSEKDEIYGTDKKWLISQHILGFPEYVLDNIIFPNPKDTYILCATYGKGGWGNGGDTQIFVTGCIERNETPFDAVIGELEEEIRFTPRDSNCIVQVLDTNTMGSDNITWFHCKASQMEYVGIVKKRPTTKVKGKKKVGCIVYGSEKEMIDFVTRIEKSTEFNDQIIGLSFIKLDDVYKLIPMIREHKMKGSKYHLMVDFSTI
.........................................................................................................................................................................................................................................................
>A0A3G4ZLK4_A
METKSLLIRLLIAITSLISASIYLWSATAYKYEDFYKHVSPLHVTTILFYFNVFLINIKIPNSNKLSKFINIIFIFCTIGFVVSGDLYSYFKEESHPEGKLTILYLLFAITELIYGIILVILNIKNCESRLMSNEQRLIRLLCLQFAYIITTLTQVIPLYMQKKIPLTNDFVYLFWLLYILDEKTSSKYISTTIETTPLQDNKAMSKSTRYRILNRIFATIFIIATVMSVYTFSVINFSSNDDDTYLASFRDITSFIANLCFYGWSLMSFYKNSVSANIDNYHYSSISST
.....HHHHHHHHHHHHHHHHHHHHHH...........hhhhhhhhhhhhhhhhhhh...........HHHHHHHHHHHHHHHHHHHH............hhhhhhhhhhhhhhhhhhhhhhh................HHHHHHHHHHHHHHHHHHHHH.......hhhhhhhhhhhhh.................................HHHHHHHHHHHHHHHHHHHHHH............hhhhhhhhhhhhhhhhhhhhhhh....................
>A0A3G4ZLK6_A
MGNNLIYKILQYTAQILAIFLIFKFLPELTNGNIGAKLTNVDILMITAIIMLIYILFENLCGVYSYTENNMTQNDKINMCSSICSIDKSEKKTGEIKEHMDNVFSDLESGITGGAINLSAIKLEDPTRGVSSTDIIVNKNPNNLYGGNLPNPYLNPYVNAASIGGPSGVSAPYASKPEQYSSSQTVPSIQQTQSKKLSSYPANPSTYNANQMNLTNQLNQPVSPSSSSPLESARETIRASEIKKNNAFGKVNTNRFNPNVDNYSNALMGNIEAALADKYKELEQIRNIYELNLENKYEEEYNKNHQEPGKFLDQNKPQIERDGWRSCEGVVESDLGYDT
.......HHHHHHHHHHHHHHHHHH................hhhhh....HHHHH............................................................................................................................................................................................................................................................................................
>A0A3G4ZLK8_A
MDIQIKLHTLIVGVGPKQCGKTFFFKQKFLPIITNKLTENNKLFHPNIKFISSEEIRRWLLNDTENTYHKDSEIMNNVSESCFNILSVHVDESLRTGAHFVVVDTTGMNDNFRNDMKNIAVKHNYNILYFVFDYKNRSDYYENTTDKFNMSKNIDRFKKMLNEFDKSNSIKIKYLLKHGVNPNILITDFDIYLTKFLPSKNQFMVLVHPTKHNIDTIINKFKHKTNCDIILISDEFNINNVNQINLLEEFINKNQASIHFLNKENDICIYNPKENDDGIPITVSYINSSKEQGSYYIIGNKINKITKIFFNKESPKQMEDNNNNINKNIPIESNLFDNLFDNLDETKKNRIRNIIDNKINFISTTVCPVDKNIYQHKNNTIFELENGEMGIKYYYDIFMKTGHPKSLSIQVKYMGSRLQFYYYVNDPNKSFGVTRQGFVSKISKLEILYIHNKLSSNNKIQKFIMEKNIKIIIFDGELMPWSVLGSELIKNEFMSVYHAAGDEIDYLMKSGYKKSMDKLMEEYNESDYKKDVNLLQKNKLSEKYINHQTYKSIMSHHKKYIDIKYISQMITTYREQMDIFGAKGSMDYKPFTILKYITNDANEYIMAINNLDESNNLFDKSMTNSDIFNMITENESDNISIEFTKNNLNICIDIFNGFYNNVTINRKLEGVIIKPDFINPINAPYLKARGKHYLHIIYGFDYLVPYKYEKLCEKKSINKKLQLSISEFKSSLKILQTSLHDINYGNNYVKLLCDFLFLEENELELDKAL
.................................................................................................................................................................................................................................................................................................................................................................................................................................................................................................................................................................................................................................................................................................................................................................................................
>A0A3G4ZLK9_A
MLNRKNNSDSVDVQNGGNVGLNDLSNKYKKYQAKLNEAYEGGQKQKVELYSKKLKMYKSLMQTGGVVNPLVDTAQRSAHDAFGKVSREVNVDLGALDSAMNKIKGNFDKVTEDYADTSVSAVRFAKGAEIAANSVNITTSNPAEAASVKALLDADVNDIITKKMVAAHIRDVVKDPKYIDGEGSPLLEEDKKALKENQDKVDAILADAETYGLGSVDKEKLKTFLA
..................................................................................................................................................................................................................................
>A0A3G4ZLL2_A
MFYNYLKSIYKSVKNYDPIYKSHDSDNLNKLNYYSKSHSEDNFELSEIIRTNNKILNGLARYQIINDIDNINYLAGGVINSEFEQAKNTADKSLHDLITKINDLELEKITKALNFIVNYINTLDKNVTSTDLSSLRAQLDELNEMLKIYTDK
........................................................................................................................................................
>A0A3G4ZLL3_A
MADIQEIQNEARIMVEQVNIKMNQPHIANKIFTDAKLTLESEDLFILKHVPYIEDFIEVSEHYGKDRNREELGKEVFKVINEIIPKNSTDIKTLHAINLLLETPSIKQYVITNTDYINLKASNTANISLQQSASVENVRYRQETASILERMHLRNKLVHNISEVNHDITHEALDDQKKSMDKLKEMGVKTNDKLNELLANDENLRKSISDAHNRIVRQQRIETCNKSCAFLAQVGARIQNEDLYRVGAIGYNLCNIASAIENMNNVGTVVGNIFENLVSFGSIGSSVLAIAGLFKKKGPSEMQMFSRMFNETISKLATVINERFDRIEKHLTIIHYTCINEFIQLKNINYRIENMLNNIESIVKSNLNDIKIMLSTINEKLTSVLNNQQLSERYKFLQEIYVYNNKVTGPFALTSEEFKNLFTTLKTYICDTVPNNRFINGDGSADNLLEIVKSFESDSDFDFNIKSIAKCINYDGQISNPIIYSWLVCIFMILVQSRYNEKTPRKISKAELSEVKKVLELGKSIKECLTQINACSKTTIFNTYKGQVEQVKTDYDKFYQSRLMIIKEQHRLANEKFYENYHNKLKEKFKVQDVPTSFDAPGCYNDSITIGNHHDKKGRYRRHEYPMNNPNYGYLHKNFYSANLANQATDFKAKYLGWFIEPSKYNNGQNLVLAYPNNYNPTVDNKIKELEQFQKGYYKVTYTIEGNKIVLTQYFVINNNEIPLNKCQYDCNPVAVVLPLSKNPNSLWFYWHGGNYSRGEHFRHCIKVDIYEHYSTAPNPTLYAAVRNNTGITQENIYVENDIIKTAYNDLQNEFKSMINNEYLGIIENNEIVINMAYNHYLLKATGDLVGINRQVLIHTLKNNQPIDVNVSFTAKTIDHKVLDYTYDMLNNIVTWYNNNNVDSNELDNSIDNEKHLTEENLLLRQVTTAIGQAVMAVVTEDQQQQIMQLLRNNLTIGGINRLGLLQQ
........................................................................................................................................................................................................................................................................................................................................................................................................................................................................................................................................................................................................................................................................................................................................................................................................................................................................................................................................................................................................
>A0A3G4ZLL4_A
MNIVEAFIKYKGQLIILLSGMSGSGISTLAKTLSHDLNIKLISYKDFFDQKYAEENKEKLHIHSESGDKDIDIINWDNDNVIKWLDFINAINDNKSTGVIAFGPSFPTERINNVFKEDVHIHIKLSKQNLLKRRIEHEKEHDIEHEGHTGDEESTKKDIEMMTLIMNKFTYPYYIKSTQPENTKINKFINANEFADYSKEEYNNKLADEAFSYLMHFISKWLETHSNPDKNNLNNLNNLNNLNNLNNLNNLNNLNNLNNLNNQKNKNNNNDQNDSSTSTSDVFDETEDYELEL
.....................................................................................................................................................................................................................................................................................................
>A0A3G4ZLL5_A
MNKERYSFKTEGNDIYAGGVILYRTNDEGDVDLLLIRNRERWEDLGGTIDKQDVDIYTTVAREASEESNGLIKYDSIMKRIKNESFFYTKYSKYAVFIIEASKYEKTLTSEQFGTKEIHDNIERTVQWIPINDFYKYMKQKEVNFRIINKVVIDKLNTLVAKFDKFDKSDKSDKSDKSDKSDKSNNCVKSDKLDKLPRLSNKNNIYLF
................................................................................................................................................................................................................
>A0A3G4ZLM3_A
MNILLTIFTVVCIILTLTGLGVGIANYYRDQSIIEASNGPNHIGMCSMIGVTVPYDCYAQRPAVPCEAALNTTTVYKFIIDPALNSSGGTNESITCTWDENITFYSNIDIQINGTSFPCWSSNFSSCDSVITTFQLFGITTFTIVMISIGAIGGLLSILLIILHIVFYKRQKKHRTMIHDNISIMTV
..HHHHHHHHHHHHHHHHHHHHHHHH..................................................................................................................hhhhhhhhhhhhhhhhhhhhhhhhhh.....................
>A0A3G4ZLM4_A
MDNFNIKTVFSLDGDYDDIILSDPDLLNAFIIEKIGQFPDFDIQKQVQDIINYFNDCFLCILSLDGSQTELFNILYNQFNRYLTTLKNINSYNTYDSYIILAVNDENSTFIDSYVKYFTEKNMTNCTDDSDAYIWFCCSMYNGINRFCDSDKKQLLLKILEIKSIITTIINHFQCTFIHGNKNDVQITGANDEKNGFFSLLIPSFSLDILDIIMKDESILEKFIDKINSSLHLNISYSYSQLSFIELNSCASPTFINMLMKIMLYIYSKTISKSGSNVIDNCMDNSPRKNTFVLTENDNLDTKIVTTLLFSIKLGYNPLRRLKDYYKKELDILKEDLDYYKTLKSKERSRSYLRAKTLYETTENKYNIISLLYTETEVISEISEFIFKLMNHCTKVGVLYSDDFAFDLVDKFRTDLVNGSFQITEDIITFMINILSNKIISNKHVKFSLCFVIIKYTEDNGYSKINSYGDKIIYDLHSSIMKFVSDVNYFELVTAPTSYVFHESLVSFINYYCEKINQIKNIENIENIDENDRAKIIFLTEGAFHKIISNANDFVSDIIKNCKYVTEELKKSDNNLFNMFNENYRISTIREQLKPLFMESIRACMVSIQSLYIFAKCNMINVTDFTPDLVMPISSFVSSLLTTLSDGKSPLYEIFYLNMETLDLLKELFNLINCCCENKHFKESLKYSINILQEMLPRVKVNEILKQELSTNIEEIKLFNMNEDEEIPHEFLDPLLCTEIINPVMIPDINDIYDKSSILIHLHEEKTNPLTRKPLTIEEFNLYQQNEDVKQKIKEFNERYKLFKNLK
.......................................................................................................................................................................................................................................................................................................................................................................................................................................................................................................................................................................................................................................................................................................................................................................................................................................
>A0A3G4ZLM6_A
MNHNMSRFEQDTLLNQRNKKGTPKDFGEKQMIDRFGYHNSNKRDEEFNDDNGDNFDEYNTNSSSKLKFKSKLKKGEITGEDMQTDEAECGMPIRSSYYGKKITKNPLKSKSNRLDFDLYNEETVDEDTDGNKVKYYDPSNRMGDSNLNNLTGSDNFGTLDSGASYSRFDIRNTDTVIPELYGSDSGSFISNNSNKFVIQFNNLLQEQLNNTKFCVSAFSLYTLFGALYVMSKGKTEADIYDYFGMISKDNIYDGLEYINKIKDKLADQIVLKHIIFVNNNHKINPQLVDYLKKIVSINQIATNYADKEYNTINAYINKISSGTISPISKKVIENADILCSTIGYIKPIWTQPFEKSFDTKFKLLDGRYKMARMLSQNDGQFDYCEDNINQILEIKCVDKLSMGIILPKDFTEPNVKNIDIATYIKELKPTSLDQVCIPSFTEQIKIKFTNILYQSGLRSVFINMNLPEFIKDDVHISDIVQNITVIVANTNNANNNKRSRMRSGISNVRFIADHPFIYYFRLVPTNTLILMGYFT
.......................................................................................................................................................................................................................................................................................................................................................................................................................................................................................................................................................
>A0A3G4ZLM7_A
MTNPNDKKIKILISNFNNYTNILATFIANTSPNSNMKMYKGEIERLVDEGSKVMIDTFTLNVLRYEEQIMEGDEAFFVGNNYSDITQNDRNMVNRMFEFKSIWKILTENNKNVIIKYMQLLCQISRAYFEIVVENKIN
..........................................................................................................................................
>A0A3G4ZLN1_A
MNDIYIFGTCRLCYLQHKDIKFIKTLRHYHSMYYTINDNIHIYTEPVNYTTKLIDVLDSILYMKGELYNDLDPHTNKMLQSIFFRGHNTETDVIAPKTHPNNNYTEINFTKIIIEVFSIKQYIINTNKYGDDFYQKNLPWKFTTGYEHNNISFDETDFICKHMSKNECFETLDAIKKHVNCEILIIGPYISKKVPNFVNDERIQTQNILKEYCLLNDVEYFDLSDIIKLHDIERDETHFNDYGMQILSDVIHKFIIK
.................................................................................................................................................................................................................................................................
>A0A3G4ZLN3_A
MNNNCPTFNKERKGRAKDLVNGPISIREVHGDRLKYVSQKSLNNFIATIYNNFIELVNYPQLKHTPEELYRLLTSPNMIMFTISKGTLMIGYVVGELMKLDDGRFVLFISYIYIGARYRRNGLGTILLNKMIEYANFKSMDAVTLVCDTEDHNVMDFYFMKGFMYDQYLRRYDKYDVLTLNL
......................................................................................................................................................................................
>A0A3G4ZLN6_A
MSSETSKYYSDMFDCSGIWLEPRLQEYIKKKHYYKKNNIQTEISLEQEYNITKEDIKRIKDVLKGKKDVYNHKKQDDYAEEFEVKGFDTDPDEIYKSDPRFKRYLTKVQRDKDAAKQRHNYGDMDFYFDKVINDYDNYHDNNPEEPAVNTDSESFKNYDAFSYNNNYDSQEFVPDYVSNNVDDMDNIDVIGSDRINSINNRMNKPMNKPMNKPMNKHMNKPTNKPMNKSMNKPMNKSMNKPINQTEKMRYMKNYEACDDYVDSEPVYDDVDEFDKYHGEPNRAAADTKLSRDYSMTNIYKYSNPLRSQMRRIYDSYPPTVQNNLRVYPMKNNTPRKQPTMHDPRVGGVIGDLETYATKINKTYQYKSEMDDESKLVIPCVNSKGKNYINTATYKSMPYMGRGDGVRDVSIETEMLQGVSGRTRRYSDDKTLDQQYLEQNSGLPARGAKSLGYKNPVEHYFDYVSDDVQDPDHVCFDRGIPTRLDNHSTARPKKMMHRKIYQ
.....................................................................................................................................................................................................................................................................................................................................................................................................................................................................................................................
>A0A3G4ZLN7_A
MTTNNLAVYLDKIERCVNYDLNWGNVVDLFIPQREIFQYLCISRDKTYLFITSFVRCFIYLFLLKLVYDSYFYDVKYNEPNDYIYVLFIFLIVASIVNIMLLFVVMFKNVKKNRYSLTPNIVPYFGSGDQAGRVMTDIYPE
..............................................HHHHHHHHHHHHHHHHHHHHHH..............hhhhhhhhhhhhhhhhhhhhhhhh...................................
>A0A3G4ZLN9_A
MASNNNMPDVQPSKNNLNNICRVVKESHIDQILTSNRNVIIMVLFCFGEQKIKAFLKRIAKDFSMCHFVLACIDDPRLNKKEFNFETDRRTYMNEIKNIAEIPYIFFFYDTKLIGRIKAAEPRIIIDTLSDFVNMLQNSNQNNPNNLNQPNTNPNGSSNQNNPNQNQNQNQNQNGDPIMKMAREYQVEKMTENKQLHELNEYEKLRKLKKKMNKNNNVSENSYHSESGSDDDQNADDESDDDNQRTITVVKKSNKSKSDKVDKVEKSDKTDKADKKKKHSKK
..........................................................................................................................................................................................................................................................................................
>A0A3G4ZLP2_A
MSYNNNSNNMDNIKNTSNIYNTRVQTNPRYVFWLDDPKILFTNGNYSQIIPTVSMTKIEQLNAVTRLSIYFIIFCLLFGLGATWICLAISVIVFIIILYNIYVLDPEGKYKELVNQREIYKEDFSIENEIANYNKEPDYSIESGQYDSNGELVLGKEYDIYTNVDKDLMYTLDELVDYEQATCKRPTADNPYMNPTLKEYDTFDPPAACNADDDEIKELAAEQFNQNLYVNWDDLYNIKNSQRQFYTIPMPAIPNDQEGLANWLYKTELTCKEDQSQCLRVEHLRFKRHI
............................................................HHHHHHHHHHHHHHHHHHHHH.hhhhhhhhhhhhhhhhh...............................................................................................................................................................................................
>A0A3G4ZLP3_A
MSTDSFHRYITGFFRSKKKSEPKQPKQPKQPKQPKQPKQPKQPLSPEEIADKKKRGKILFKSLQESGLI
.....................................................................
>A0A3G4ZLP4_A
MNETQQEYYNFYKELIEKNGGKVITDSYKNARTRIEYYCVNDHLNNKLPSDLKVAVRCQKCCDERLTERYGNYFNKFKDLIEKKGGKLLSDRYINNETDLDIECKRGHKFSMTPNKIQQDNWCIECYKHEKRMEAFYKYKKRIEELGGICLVTEKTYKGCENKMDWICSVGHMQSAHPSGFFVGDNHCKMCLGKEKLTIKDMQELARKNGGECLSKEYINNKEPLQWKCKNGHEWYSDAGNIKNSSHWCPGCKTFLNEQICKKIFGILFGVEFRKCRPKFLDGLEYDGYNEKIGIAFEYNGVQHYKFTELFHKTEDDFISLQERDKKKIELSKINEVTLIVIPYTIKLKKNHKYIVDKLTELNIEIPFRDIIIDMDMMISNIRRLR
..................................................................................................................................................................................................................................................................................................................................................................................................
>A0A3G4ZLP6_A
MSSYNDTFEEQGCAEVRLGKASTDDLLLSLLRQLEGFETAVVVSSKPDFEGHQPLFEQTIFGDLKGHYVELKKLFKTFGEFYDQPYMELFKFGPRKFENKAPQNIKLPEVKLQKLAETFVNRFDYGTRRLFRKNEPREWASNDVHYNGLASADLVVFAEAILHFWEIFDEKFAEAFGLAIKHAVDVTKAAAEAYRVDHPKVKYEPRVKKPAKEPKIVLEGDEALKEKVERPKKAPTMFGAAPVANPWVERKKQHDAQHFEQIDTTDDVAAVADAAVDPDWKTTGNRKGKGKGKGKAQVNEQHNDLVEFEMTTANGEKVVVRGRPIHQGHQGHQGHQQHNRDERHGGPNRPRGQRGQGQQPHGLGQEA
...............................................................................................................................................................................................................................................................................................................................................................................
>A0A3G4ZLQ4_A
MSICVRKKHRKRVFSMHTRLFRSNSLVDSVGFTAENNYNSNFTTVSKRTDDNNNDNSNHDDDIKHIKHVKHIKHVNDDDKDDNDDNDDNDDNDDNDDDTIPIEVEKKINHQRSRSTSIVTLNDALVFLPTPTGGFQINMYGYFIDLQQIDVHEYDRESSSDINSSNSTSRISTPLPSLENALVRNESQDSAKEVVLSNNDIDRNKNSTPGYKNKIKHKKSLSYDSYEPCDNNKNNINKNKHKRHISYIPPKIIGDD
................................................................................................................................................................................................................................................................
>A0A3G4ZLQ8_A
MSEIISENIMTGIIDKENYIINKKMDELNDINGANKELFKYIKYWLYAIIIITIIFLCFHVISSNYWDYVIYPVYSTYDVDCGQNNQYSKWMIKNTPAYPPPLINFID
.........................................HHHHHHHHHHHHHHHHHHHHH..............................................
>A0A3G4ZLQ9_A
MSIDVIKHKIIFNNDLEHLPNDVLISTMTIVCKIDTIFNVYNIARYIDLKHTSIISVKHGKSDDLTTNRTLLTKSQTEKNKKKGKKAFYNQVSIQVKTKSGLLNVKLFLNGSIQMTGCKSIESVAEAITTLFDELKTVKAIVNYKSNKIEEKPFVVNITTLKAENVYGFKICMINSNFSIGFEIDRDNLFAILLQDNVKCSFDPIIHACVNIKFEHPEKTISIFVFESGAIIITGARSCNQIIMAYNFINKYLLEHYGEINKNNTLTNSTILEYLNDNINNKSNSIGNNNNNNNNNDNNNTNNKVFNSHNNLIDREPDYDLEYNIPENVNINNDSDDEFINNILSGKINKTKTNKSNKTINSKKLSKKSKINIMVEI
.........................................................................................................................................................................................................................................................................................................................................................................................
>A0A3G4ZLR0_A
MTGGLIQLVAYGLQDLFLTRDPQITFFKVVYRRHTNFSMEQVPQFFRSELNFDNRASCVLSTEGDLIGQVYIVIDLPRIKQFYIDSETIDPNTKFAWIRKIGYGMIKTIDIEISGQLVDRHYGEWLNIWSELLGSKDQDRGLDIMIGNVPELTNFTNGKDPYTLYIPLQFWFCRNSGLALPLVSLQYSEVKISVELNAADQCYIITPTDYIDVYNDIVNFQPFEYIEQNVNGQIASGIFTSFDFLTRRLYYKKISRNNFQSIQSNAVSVSEILNIIYPSNNSTISFKYFIVGQTTGVIAMPQFNSVPHPVSPPTSLSPINITNAFLLVEYIYLDQDERVRFVQTKHDYLIETINFSGQQTIESTGRVITIDLVQPCKFMVWIVQQEYLLDTNNNDFFNYTDSYVYIENQQIGKSLVKSETIKLNSQNRLTKRSYIYFNWVQPYQCFPHTVDEGINVYSFSIFPDKYQPSGSCNMSQIDFIQLDLTLQNIITNKNTAVTRAYGLEYNVLRVVNGIAGLVFTK
.........................................................................................................................................................................................................................................................................................................................................................................................................................................................................................................................................
>A0A3G4ZLR1_A
MDNKVNKQTDQQIDQQTDQQKNIHTTGPFFRDKKELEAWLEQSQHETDEFYKYYWTPPKY
............................................................
>A0A3G4ZLR2_1_A
MTGGILQLVAKGVDDVFLVGIPQITFFKIVYRRYTNFSITNQLINFNHGMDFGSLGQTKIKRLADLVHKMYLIVDLPDIDLFYQNLTYNKLNEILTPVGIDIITLYYDTYGEQIPNMSALVSIPFYDTIVIPYITTTINKYIATILIAEEQLKLLNVSQQEAANKNKIIDINKYKNPANINKNSYQNTIKNYQGIIGNQELDTIFVPLPIRYQIYGNFIKEYISVNPGYKIIYDLYVYLTNLYNTIDSSLITMDSAATIKTLITTVTIDKTYMLNNINKLGHNDHNYYIGYNLLLRDTLNVPDNEIFVLPITQGNPISFFFENLINGTMIPNEILQNLDLYMIYNLLITNIAKTNPIVLSDNNIISVKNILVNIMSVSLQNNLSQFTTLLKLLNNFKFEYRTHFQTVKNVVMYGLFYSTTINYLTKFDSDKNIFFYDKNYASTPEGYYYTNWVKGLVGNFFNDLIDIFSGENTGNNQYIYLPYFDNETYASYYNLDPVDINPNHLSSILQGTNIKFNDPELTLKIKFLELTPFIVTHNLYILLNHSSNLYNVANPLPFIHNNFGPLSKYMDFLIRIYRAGLGTIENYIYNRTRTIINTTTRIITNLFTPNKVYSKKEIIEIIKRNPDVNPVIINLLGYIYVKYNVQTASIANVPRILFPLDAVMLMMAADILSDIYQPSVDISVYIAFMRMFNLYILSDIPPINITEIGTEYYGMINNTGYFNFVIDPNTNAVIRISSIWNNISVAQMDSFNNLFTRSLLSPDYYRKNSVSSGMLVSALNSTTKTPKTLTLTTNNNNTTSIMIDADKTVTFSIPEST
.................................................................................................................................................................................................................................................................................................................................................................................................................................................................................................................................................................................................................................................................................................................................................................................................................................................
>A0A3G4ZLR2_2_A
NTVNETNAINDVIISRSFGYKYGIGATMEQAYRLFVHDFYNKSLWIHDGNNEHLGILIQLQVLATNFYAMEVIDPTMRMENAIVDITNDIINLIPVIENNILQFIILKKINEINVDSKLFYYNTLFNIMTQNIRSIDFQIENIHTEFSKVILNNVVPFGTIPETIDGYVSKLYKTFPLNHPQLDIIMGEIYNLLQIVPMNQTINLFSGRTYTSMLNPIPRKIINYRQPVTIPYERGVLDLMMHIENELFTDEPSIILNYYKKILNYFGTSISDSSNDFPPDVHIRTQHLPPATKYLKFLTPTNVTGDLYYNVAEGVPNTNPMNISNSSIVTLYNSFESVYGIIRCLLDVVIYDVAINNPTFPIVFGITTPETINTTDFNVDTLTAYYNELIFQTNKYLKIMTAPGTISFIGSPLYNRLLPLRQTLDDPNLRAEFAWSEWIGYNLIEYISVSIGGQLIDKHTGTWLYLDHLMNLQKNQQRGSDIMLGNVPELKIYNNTPKPKALLYVPMRFWFCKYFNAALPMICLRYADVEIELKLKNLQEVAFYDYPDTRFVKKPKLNARLMVDFVYLEPEERYNFSEHKHEYLIDVVQRNGEFITGEQELKESILLDNDIYHNQFNIAQSKYPSIYTEKRIYFSNMCKEMIWIFRFDKVIKTAEEIKHSVLMWTDYVLRNDTSIPLNPITTPFSISPNKAITPSRCNFKRKDVQAIQLKFNGIYREQWKPASYYNLVQPYKAYRSSLKGNIFYYTFALFPEYLQPSGAANMDQIQDLTIATQISQEIAEKIRKKEIVMKWDVYCRASNILRIMSGMAGMAFYGSQY
..................................................................................................................................................................................................................................................................................................................................................................................................................................................................................................................................................................................................................................................................................................................................................................................................................................................
>A0A3G4ZLR3_A
MSYLITAGVVAVAGIVGTVAAVKLSDKYTRKRVLTTLAIANNVVDDYINSKIKLRKDEWFTQINDNIILGAIPLNNLDHLNSLKKLGVKTVISVIEEFERDETIGIKPVSTEEWNKNGVQNYVFSVEDFSGIPVKKLNEIVDLINEKVGSDKVYIHCKSGIGRSALVTICFLFKYNEKKFNNIYETMLYVKSKRNKIYLNNDQMNALNKFESSLNR
........................................................................................................................................................................................................................
>A0A3G4ZLR5_A
MIKNYNPIYWGPLFWNLLYQIIINGNPNDSVERINNYNKIIDSIEHILPCNLCRYQTWFIINNKLSDSVGEYNEFIKWVYDLKFHINIKLEQDNISYHGFTAKLKTRSKFINIDDLWNLIFMITFSFDNTSHSIDKYITFMESIVFLLSPEYDDKFIVVMNDFLSIIKKNNNVDISKKLCEVYELYYGKGIDVNRLSLFESNKSYCAINSIKLN
......................................................................................................................................................................................................................
>A0A3G4ZLR8_A
MSINNVKKSIFESNNSLFQTFRGIQVRKMATSTNSQNSQISRFQSKYGPPKYEDQTETGTKLGYLCGGLILAGGTGYYFVNRNKEDNYEDSSYTKRINTTYGYVLGGLGTTAVTAMTLARTKLPQTLMRINPWASLFGGLAVTIPFMVGTMLVDVESNPVLKHAMWLGFNGSIAGNLCTISLLGGPIIAQAAIATGCVMGGLSLVAVTSKPETFSSYHGMLGIGLGTVIAAGLGNMLFPLPVLYNVSLYGGLLVFGGLTLADTQKLLIKAKTAEKFDPVNESLSLYLDAVNIFVHIAEILFKIESKNKK
..........................................................hhhhhhhhhhhhhhhhhhhhh....................HHHHHHHHHHHHHHHHHHHH............hhhhhhhhhhhhhhhhhhhh........HHHHHHHHHHHHHHHHHHHHHHH.....hhhhhhhhhhhhhhhhhhh...........HHHHHHHHHHHHHHHHHHH......hhhhhhhhhhhhhhhhhhhh...................HHHHHHHHHHHHHHHHHHH.........
>A0A3G4ZLR9_A
MKYIESGCKEEFRGEKQGIRIYENGKIYHIKQHTQSSKEILRFIKSNNNITELFDLITPNILRTNYINPNNISNYILYQEENIKLQEAKVYYWLFPSGNMPPIFLRNIYNKINEIYNINCNNQNNFLSTKSTCIIL
........................................................................................................................................
>A0A3G4ZLS1_A
MINRGRQRENQEQFSFSCSDFIFAFFYLIYFIVVNLFPVIAQIKALYYLCNYDKYLNNPNAFKRKENHIALILNGYIVGYLIVYLFYHLCKFIGRNFDNQESFFKRHLAQTITGLIIFKIWYEIGYYGSKWIWDNDYTPSFGYFIKQFFGHILMTVCTLGLFIPFRIIQLIVNYFHDKNPWKRHIAQTIGCLIVFKIWYELFHYGIRWVYDTKYVSDKNSLPIANNNNIKQVSLCEFITKQFFGNIFLTVGTLGLYIPFRIIQLIVENWNNKNPWVKHGVQTIAGLMIFKVWFELFHYGIVWVYHKKINNPENDKTTTTQVIIGYVFLIIATGGLYIPYLVVEQVWKYWNDENPWKRHIAQTIGGVVIFKIWYELFHYGIMWVYDYEFKSNAVKTLIKLPENETSKITDPVQPNYQAIQENTIVDLEANTVKIKYKTPVKIAMFVFGHIFLTIATFGLYILYRPVELIVVNFNSKNPYKRHIAQTLAGLIVFKIWYEMLSYGFKWVYKKNPDTSQYYETYKQILGHIFMTIGTFGLFIPGHTIVLIIKYWDDENPWKRHIAQTIGLLVVFKLWYELFVVAHKLAYRKAYYKSDSFPNGTYRDRSILEKIFGRVLYTIATFGFFIIFMCCEYIFWMKYNLSKPEYTKEYKIGVIQCSVITFGLYGSFKLLKSISALVRLTGLVLLSLYNVLVYALIFNYAVIPHLETMYYVYVLVVMCIVNYPIFVLIGILSFTESIRFILNALLTLTILGWWKSKHIFDHISQVFRYTGIKVHNGFSIMSTSIATSFNSTYANFVNNTYPRVFLNEPVKTPETPGYFEPTLYEPTIFNLEPVRSFNLKMIDRIESEDAIQKMELDNTIYTFRCVIAKMACNYSNGINVYPGVKNIFWAHRFDVLPQNKANRLVVNGLNMETLRNTLFKEIRDNPQAEISDYDITRKVFIDYITKLEKMLDDIFASRFHSYNRFIEQNLQDDQNNQNNQNNQNNQNNQNNQNNQNNQNNQNDQNNQNNQNNQNNQNDQNDQVQEINQNDQHC
...........................HHHHHHHHHHHHHHHHHHHH.....................hhhhhhhhhhhhhhhhhhhhhhhhhh.........hhhhhhhhhhhhhhhhhhhhhh.................................HHHHHHHHHHHHH.................hhhhhhhhhh...........................................................HHHHHHHH..............hhhhhhhhhhhhh...........................................HHHHHHH....................hhhhhhh................................................................................................................hhhhhhhhhhhhhh.......................................HHHHHHHHHHHHH...............hhhhhhhhhhh...............................................HHHHHHHHHHHHH................hhhhh.......................HHHHHHHHHHHHHHHHHHH..............hhhhhhhhhhhhhhhhhhhhhh...........................................................................................................................................................................................................................................................................................................
>A0A3G4ZLS2_A
MSIYLTKEQSNSYNNEVSHLAIEYDKTRDPNVVHKFTAAAFVDRTVHVKFMNGQPVCAVHNNKNLGPVSLSQNTASDYCFEISKQTEFNSFRESHPYFTLEVKYVNDGCVSAFVAKAYDANHNELADFTDYDSW
......................................................................................................................................
>A0A3G4ZLS4_A
MSLILINSFIVAYLLLNLSSYVYQKYSELYNEYNRIMACIDRFEELQTPMLVQKLIIEKKSKNVPEQNISEQNISQQNISEQKKKNTTKWMRNMLFNGMLGIEFLNRRYDPFDFKLKGWTDRALNSQGYQGNKYDGILDELYNKYYCNKEDTPDQLKPEMKLFMTATSDALEQHLTNTIMNQNKES
..........................................................................................................................................................................................
>A0A3G4ZLS7_A
MEFPDLGSQCSVKQCGQLDFLPFKCNRCNQIFCLDHMKYDNHQCPVKKDNVIKEIKTNINPYKKCIMCKAKQPIPYKCSKCSCVVCLKHRFPDDHKCLSTLVF
.......................................................................................................
>A0A3G4ZLS9_A
MYKNSGYNTTKTSRLTHEFKLLSKMDPDECDIITENDFNDDGHSKINKIHAFVKCKNNTPYHGYKFEVMINLGELFPYKPLSINFKTDIKHININNGIISSRCINLDPRSATLKDILEEVITLIEKPQIDHVGNLELFELYKNNISEYEDRIKKHCEMFATKI
...................................................................................................................................................................
>A0A3G4ZLT0_A
MNKSGQNDQNKQIDNTDDIDETEQTEQTEQTEQTEQTEQTDQTDQTEQTDQTEQTDHVEQIDNNQTQLPRKRGRPRKNQVIDIMQSRPIERPKPVKDLENREIILRIPLFCRNPENKSDKIDKSKLKPNEMEKLNLVDKTKMSMCLEDDEYISEDSDSQTTIQQTQQTQQTQQTQQTQQIQSNQINNINKLPGQSSDDAKNAFTYENELTLTEGDGDYNGISDNDNDSTGDDNGLNSTEDDNSIDVNELIEELKKKDRVIKQLKSELIEIKNYIPTTCSIGKDVKIIPMSVGFIDNKTGKPLICEKTTTSCWWCTYQFDTLPCFIPERYNDNKFYVFGCFCSFDCATAYNIGLNDYKVFDRNSLIKKLYNLITGKTDDIPIAPPREILNKYGGSVTIEEYRKGDRSISKEYRLLLPPMVNLISCIEEKTKDRLMGNVSKQIVPEVKRVTIDENHIIPVKKKTFGDSSINIMDSVGIKEVKRKSRNKMIA
.........................................................................................................................................................................................................................................................................................................................................................................................................................................................................................................
>A0A3G4ZLT1_A
MEKIIDKYTEDIVNSINRLKNDLAELNELSKLSKSNNISSASLLHFPSTENKNQDSKNMYTHNVLQKHYYLMKYYNEIVLNLSNEILEETQKNCQHDYTPDYSAYDPCRTYFICKKCNKSY
.........................................................................................................................
>A0A3G4ZLT3_A
MDFNKKIKKYKWKIVNEGGYCPLDGVYLDDFKNIKITDNYEGYCTAKYLYFIRKKENAKEVLVPLWIERFTKEGTAFVKKLETNFLGDNMTFISACTLNEPSDDFFRSICSHIRAYYPEGITRSERLGVKPNDLRYLDNNGVTINKFIEHLFDIIQFNVTP
.................................................................................................................................................................
>A0A3G4ZLT4_A
MFRFVNSESKPKNIISKEINNCHNPDETPIIEFKFKQILNANKYTYGFLKDDGYLFSLGCTNGWNYTFVFNSKQHSSPFVCIMSKGIPRSCNTQSSTSGEYTRSLELNRVTVQYKDNKVVFNTHEINGAVSWYKLDVSDFEYIIPFD
SSSSSSSS...........................................................................................................................................
>A0A3G4ZLT6_A
MGWKVKVNGNKIIMRKKLTDMTEIDYDIPRLIETLMELE
.......................................
>A0A3G4ZLT8_A
MEETTPTKFIDPIDPIDTTKQSEQNSDTVSKKTTVIEDIGDIWADVLDCVDRNSSTNTNLVKSEMINISGDIFDEVLHYHEPVRKDEKKDSKSTTSQSTIQNIQNTKLNTNKKNKHKFTKLKI
...........................................................................................................................
>A0A3G4ZLT9_A
MSTDTIQNKLLKLKKILEDSSNNFVSSLDDIVSIANSSVDSNNDPNNDSNNDSNNDSKNDVNMIASESPDDEKVMTETNISDINTEANIDTEQLLNYYESYLDTNTQDTRNTENSRNYEITDANPENTKNISKNISKNISYKTESNKFNKLVVNLANSNSFMSSSSKKKYKFSSQ
...............................................................................................................................................................................
>A0A3G4ZLU1_A
MEFYNLLKEHSEKYKFKKSIERNKYDDMKNILKIILKYSKKNENFIRKYMRGEYDFTNEQKNLIDQTIIEIVEHNLLTNVDTLHDFISTIPYDKVERKSLIKYCYLYYISHFSYNRHRNSDTNYHKAAYNKNISLIDFQKSCFVPIKGKMEYHETFYTEYVDKCFKDFKQSTYLTNDEFVVCDDFFVLVLRYRDDKLIDNILDKYCEYDLEFTVEMLESILFCHMSLPKNINNKKKIVSRIIQELEKNTSADIIISSIMKMCVLLPETMNYINCIKKPYVIKCDEFIKFILNTRKYNLSRQIDHEYFNKFLSLINPADIVNNTDIFAILSINKELFQTYIKQIDNQFLNMETLYKVCEMGPNNDVLNELLSHKLIPDKKCFELLCQSGYSDFNLTVKILVSNGFVVDLDCVEYALKYEEEIDDLEMFNIKYDDELFKICDKFEYYPKKYINKINKDYIKMVETFKKEPANKIDAFINKKKLIPTNYCFEVAIAQNKNTDIVDYIIKLGYNPSIAEIVHIKDSERRECVYNHFFKKKNMIKLLD
...............................................................................................................................................................................................................................................................................................................................................................................................................................................................................................................................................................
>A0A3G4ZLU4_A
MINFGDDNKHNNKKLNNKKCPKCHGSGKKHTILMSSTGYVQDMGNPSKKKISPLMCDNCNGTGYVPLLEPIRM
.........................................................................
>A0A3G4ZLU6_A
MYKFKANNEEKSFDVTIDDLTVKIDWTDLEKITFYSQSKTNHPYWKKDENGYLYTLNTNNKQISILEILYGIPFDQFIWTFMNGNKYDYRKSNIKYENSVKKLPPKEFIILESFVGHVVTRGKTAGTIYNPYWLVKNETLQSEPFYVMYCEKDSFCYFSQEKLDKILYNEEINDVPTWFLMTNGYIAANIDGKNIYMHQIIMNYYAHGNKTENIDHINRNKLDNRIVNLRITTQSVQNSNRDKSARKYNAKPLPEDMKQSDLPKHVVYYKEKTGNGFREFFKIEKHASLEKPWATTKAKDISVHDKLKQAKDKLSELNKLNEIN
....................................................................................................................................................................................................................................................................................................................................
>A0A3G4ZLU7_A
MEYDFNTEKLLIEVNELQNGLVGIPRNEQKEKKKIYYNKSLKVLEKIHNKLMVNINSNMLKNNLIKQYINGISHKFAKIVGAYCECQIHETVKLKHFSKDELIEIDVKIAPLIEELWRLKINTENSCENNVPIGFVWIQFSTLDDMKRFFDIAITNGELCNKIRINFCCDNFKENWVPSISVTVGHNETIMTYHVRFPISDLEILTETFQNYYD
......................................................................................................................................................................................................................
>A0A3G4ZLU8_A
MGYIDQFGSIEKIEQIIIWRITYILRHIDFESHIESHEMVTFNEIDPDNLDGLDKFNDKFNDKFNDKFSDDDYYIIVDESLGDDDFTIIENMFNDDFEDKNDP
.......................................................................................................
>A0A3G4ZLV1_A
MQNQICKGYFLKNKCTNNAREGFTTCESHKHQEDYTDEQLNNMKECSRCHKKFYGNNKRCNECGEATKKSNAIVAEKKGPKKMCKGILIKNERCKLYVRRGFNTCRQHKFQENYTDEQMNNLSDCSTCRRALVKKPGLCEECLDRGEKNREKAREEKNKLPDCFKCSEIAKNNNEDMIEEKQTRINKQINGTKYCGDHQIEIWINEVKANNKVPCTQYIRGCQTELEKDSEFVRCLQCRRKIDDILRDFKKGALKMGRQIELSDEEILKIRNKNCAYCNKKVVVDYEHGIDRIDNEKDYLKNNVNPCCAQCNIIKGQKKLEDFLNYCLNIFKNYPSKIFIATIEKKTYVDIKYKAKLRNINFELSKDEYENTIKYCCYYCKNTNNNKNALDRLDSNKSYNKDNVVSCCGVCNLMKNDYSLDDFISKIKSIVEYNKTNTINKKPLIKIDN
.................................................................................................................................................................................................................................................................................................................................................................................................................................................................
>A0A3G4ZLV4_A
MSKFLCSCNKLILNPYETNIIKFIHKSKGTHKLFRRIVPIGSTEYNFINVFNKLDKLPELKTSSNYDKLFLILYDYFYKKGINKYFILERIDKIKKLNEIPSFYENKCSAYIDFIMWMQTYHYLNVITVTLIKCNNMLTYSNKHLGLITEMIKNCKNIVLPELIPYFETQCDVDIFLTKRPELLSSVISYCDEYIVKYLIKYIRDEHDIKNILSRQKELLSNMILECQDAHVIHLVKYIETTTQIKNFLNRRSDLLIDVINTCDRLLLYSISDFIKDDKEIEIYIKQKNDLLSYLIANCIPIYLPKLIKFIESEQQIDSCLKRDSNLLVQIIETCQHNLLPHLNKYLSNDQELYAYLNRKPKLTDKMIIDYFKNTILFGSDKYYYNILVSQLKINDYLTNEIIIKLFNYCRNNIDHCYLENDYFNQIYTLYNLIGLKTKSRIENLLLLFDNSICSLFLIDGLVNELATVPNKFYIISMYKISVTDEFLITHMKLNDLALYGDLTHNYTNVFNELIYKKEMCNYTNLSNILSKVKYLNIKSKTIIKNLLNKTTYYIYVLQNQFASEEMHRLMPDFDWEHIVNKKQVSNDDVLFLNYICKTDYIKIEIMI
................................................................................................................................................................................................................................................................................................................................................................................................................................................................................................................................................................................................................................
>A0A3G4ZLV5_A
MYTTNFDVNDFEIIVSPDDMEIIKEISPTINTYNITKIIDSNKLDLKLPCDEETTKKFQAILLLLLAGYYYDKINHNIPVPNIVPD
......................................................................................
>A0A3G4ZLV6_A
MEDLLQEKYLTRLKNELADIQANKSVPTGINFSDFAISFNIIEYTIGALAGLSLTFIIMDISDNVIEPILTYFFFQNIVTVNVFGIHFNIKRIVYEIVFIIFTLVMIYLLLLIFFRDVIGQTVASDKENEITNKQAQIINSIYQYNNIKLLRQIKNSLDAKNNQEQ
........................................HHHHHHHHHHHHHHHHHHHHHHHHHHHHHH....................hhhhhhhhhhhhhhhhhhhhhhhh....................................................
>A0A3G4ZLV7_A
MYRVGVHWVEPVKGCDWNSKHEKCILASRLR
...............................
>A0A3G4ZLW3_A
MSKLSDEFKGCYFMKTELINLSRKLELPTNGSKMDLQNGIIYYIKNKKQNKNIKIKKIKKQIPKKVPINLTPDTKLSEGYMCNLITRNFFEKHIGDHFHFTYFLNEYVKNNPNKTYQDAINYWNYQYNNPELFKKNMKRQESSNIIIL
....................................................................................................................................................
>A0A3G4ZLW4_A
MQENINRNVLLLDDLAVNNLTPFAERGLVRDELAVDKQLELDAFAPLVDPILINPVFADRALVERALGDSALADRLRVERELANRELADRLRADRELAARELVADELATNELAADEIATSELIAQEALDGRVGSFINAEGLLLPGHLRMQLNEKLLEEARARQALALKERDILTNEVLINDIDGVDQINGEII
.................................................................................................................................................................................................
>A0A3G4ZLW6_A
MTDFILKQEGKHTLSYGFLDDLNMKGTITLYFDEYDELVNLLNFIIDCVMFENKENKASVKRLQNIKYKEIVEKFRSDNKLTEHDLYEGYFFYDEDLYYDEEIVLNNLKTKGYYVANQYNKYYVYAYSIDYVRFEIYSKQCSTTIIDWETDKQNDTEVHKVDEAEEFGSSLVYMIKQLKSKNLI
........................................................................................................................................................................................
>A0A3G4ZLX2_A
MKYIKASKYGYLTDKGNEIESQIHLIDESFDVIILDEMPTYDIYEYAGDYTMYELLNYNIKINNKKLHKYYKISTIEADLTRNTSYEAGRFHLFRYDDDSYDLIMVDTNGMSACNYGGSYKMFKKSFVLNRVTFDDLKTFSDKHYDIIGFANEQIVIALPSDAPDDTTKLIDMSRDVLTSTYLDLNKNCSIIDFTS
....................................................................................................................................................................................................
>A0A3G4ZLX3_A
MADVYHDDDNDCLQNIECWCNYKFVFPFETTNNFKIKSIWIFIIICIILNFVNICVLISLLILRLNNEDYSYDVIYFNYNILIEIYISISFVTTLTIIKFVVTLRKRITYDYSTTIRLRYPLDLYEMDKKTVDILSFVLSLGLNIHLVYLFCGGIYLYNYWNYNDINIRLIFATILVDFVSFVAHIITSLIWLPVGKINFVKINTPQLILYIQIIYHIFTFDTENTNVILWLIPFMTFISINITVTYLNSNDKMKRITFYVSVLGILVSGVTIGIFYIVQYLFDMQSFNYIYFITLIHGLLIIINLIKMIFLGCYVKILFI
......................................HHHHHHHHHHHHHHHHHHHHHHHH..................hhhhhhhhhhhhhhhhhhhhhh...............................HHHHHHHHHHHHHHHHHHHHHHHH..........hhhhhhhhhhhhhhhhhhhhhhhh........HHHHHHHHHHHHHHHHHHHHH.......hhhhhhhhhhhhhhhhhhhh.........HHHHHHHHHHHHHHHHHHHHHHHHHH........hhhhhhhhhhhhhhhhhhhhhhh........
>A0A3G4ZLX7_A
MECKKKSKVTRSKKTLQSVQSNNHENNQENDSENDIVQFKNISEIEQLEVLDKKPKVTKKATKSKTETKIKIIKTEKPKPKVKTISKNSVLNDNLESNTDDIDTDINTDQDNKSTNGSNNSGKSKVIIKMKTETAKTILSRNGYRINKRLFEEEELKEIRQNLTVKPMSMDDPNLPAYPVYRETPSELIIPRYYGTNTLGKEEKNTLTSQKITAIFHGSLRDLQINIVNKCLKHLREHGGGILSVPCGIGKSLTKGTPVIMYDGSIKLIEDVKIGDKLMGDDSTPREVLGLGRGQEEMFDIIPTKGDKYTVNRSHILSLKYNSIEPSKINGVKYNKGDIVDISVDDYLKLPKMYHEKESPLKGFRVSVNFPAKEIPMDPYTFGYKLLKNKHVPDFFNYMYISDLYKCNSKEVRLQVLAGILDYRGNLQEDKVSYDLYTECSKLTDDVIYLCRSLGFACYESTKEMFRVTINGEGIENIPVKILEKKAIYKKYINDPLVYDITVKSVGMGDYYGVEIDKNKRYLLGDFTVTHNTVMAIKMIVELGLKALVIVHKTFLLDQWMERIKQFTNARIGLIKQDKVRVKDVDIIVGMIQSISMKDYDPKIFDDIGVVCYDECHHTASKIYSNSLYKTGAQYTIGLSATPHRKDGLSKVMNWYIGNPMFSMKAKVNKQVIAKIFYYKSNDPLFREKKSWKHGGMSADVVKMVSNLCELKQRSNHIVSIINELRKFPERKILLLSDRKVQLAYLKTSIDEAIASDVANGLIDENECKTFMYTGDSKKDERKDAETNGDILFSTFALANEGLDIERLNTIILASPKVDIIQSVGRIMRKILKSGDVRPLIIDVCDLLSVFKTQGTKRELQYKTTKYKIEHYYLKNNKVITFDDFMMQEENLTQEEVILLENRTVYVPDLTYILDMQRIEDEDEACGINNKVEYIENTDEPYKDSDDDSDDEINIDNQKIQKPKNIIKNNKVIVKAKTEKNSVTYMF
...........................................................................................................................................................................................................................................................................................................................................................................................................................................................................................................................................................................................................................................................................................................................................................................................................................................................................................................................................................................................................................
>A0A3G4ZLX8_A
MDSFVVIVIILFILVVGIIILLNVYNSDKNNNKYNNETYESIGYPNSPYDSTPINKIIFHNNDSNVKTFLNRNDGMDVNIDYKYDFDRMRFPDSDGRVDYSPYQCKIKVPKDSQNPPVSVPSMYAPSYEGNRIEKFSLDTDYDRSIADVLNSDVRDNDSEYREINKEINQGLINELEYTPEPNKPVGYIPGSVSEKQIRNEKLNSNIGRIIPPLNPPVIKDVNGNVCLNKSLNRLHAHGAIPYKNLDVCGQLTSNIDGVKYGMDPADFYRKDFRPIPAENIDTARFKGFNYGDYGEAASPADIGRIPLEKTNNYPVGVNYAFT
...hhhhhhhhhhhhhhhhhh..............................................................................................................................................................................................................................................................................................................
>A0A3G4ZLY1_A
MASGFTNYSDFNKPYTSVSSVDDNNYSNMNVNNFYKQDLPEFMLYQDNRTHNKYKGTKSKRYPSSNENRVTATKGILCEFDADPVAELFFSNENMNRIQKMLRRDILVRSNGQFRIDVDQDESDLLIAMRAVFFSKYGARFLPFKITHQVKELNKKVINYIAPDVLSNVTQDYGYIKEINEPLKPMLQPICTKISRTLPSLTTVYSR
...............................................................................................................................................................................................................
>A0A3G4ZLY4_A
MNRICCICCTTLTDCSDIVRCGTHTGGTDDAILKNLEAIEFVELIELIELIELIELIEYKQHNKRIYIAFNRKIKDHT
..............................................................................
>A0A3G4ZLY5_A
MVLRQLLKTYLFDTIFSPYTINGPNKNNLELVLDDTTTKIVNSCSDITYIYDQGIVLMSNINDTKEIKETNKVQNTNKKSKKNILPRLYFIDPTHENFEIIINTPHNDIYIFVLSRCLDEIYEYFIKSNKVPYLKVFSEVNINWYINDENIFMISNTFAKNNQNNIQNTQNIIRSIESFYKFVGKKPVIFNTSNNMDISKMITMSLEIQINSNYTTEPKTNNSDNNNVIIIDRKHDYITPLIHNTTYFGMINDLLDKSSNVHDNDDNFYNEQKYNDISVVAHDVNTRMTEFRKINNVVKFNESKQNAKQNKISDLSAVVRDVPKYEKTMNMFKKHISVLDKCMKACEKQQIKGLIDLENDIINLRNNQAKLHDKDNNTIIDIENEIISIVENKEIDRYSKIRILLLYNIIINKLHNNLNNTLMEKLNGVHNNLVNPSIMTIDNNMNIIDVMSDVYAILQNIDQTTEFVSLHENIEKVINKNPKSYLRSKHTYTIFVIGGICTNELCIINELEKKHSIKIIVGSTHIFTPNEFVDHLLNS
...........................................................................................................................................................................................................................................................................................................................................................................................................................................................................................................................................................
>A0A3G4ZLY7_A
MVNPDIKNKLKQKSADVNVTVEDSKCVYMCISMLSEAFFKGDDGKVYGPCNLACIKIGKTHRSLYKRMIEHTYEHDVFTSIPILQCTPKGKMGIDEFEKTIKKELAKFNTKISCSVSKNFKIPQELFIVSIDVVNSFKKIAKNNDMDIKMESTDIFDFSKLKNNDDFLTAYEEHFDELFQDEDPIEYTTITSPDDSLTTEQIRIFRNNMEDIVYKKLDLPRQPSLSE
...................................................................................................................................................................................................................................
>A0A3G4ZLY9_A
MSLFVKKDKTGNAGASAYSATSSFMIDTHKGGNGENEREAQKIRQEIQILLEAVNAPSADFATVQAGGAKKRGSKKGSKKGSKKLSRSSKGSKKGSKKGSKKGSKKASLKRTDAWDGMDMDQWGGKKAAKGKKSSKKTSKKGSKKLSRKSSKGSKKGSKKGSKKGSRKGSKKLSRAEGAPDPLAKYREFVAWIQNDMKLKGGPLTNSFAAYFREQAKRGNSNSSQEELNDIAKKIYSDEKKAGKIQDRYDEIKESYEKKRSIKKEKKRAEKAAAKAAAKAAKSMEL
..............................................................................................................................................................................................................................................................................................
>A0A3G4ZLZ1_A
MPFLSTLFFGIKDFNRRSFYPSTNVQTINEQTDVDKNNNIHGIITKSEEIENNRHLYHIDNVVLVETVSSKKETEIVQELENDFNSMRTFTLVSVCSTIGSTVLAVYGFNPTIPGTNKTLFDYVPQAIMPCIGGFGCIGSVVSGYKLWDLSSELQKWKKNISFHQGVRTSILNIGTKKIYDKRMIGVYLTQREGFDLWKNNIREFKNNAFLATHRTMLTSKVEFVEKFASDHPLEPKYARYFCNDENMRKVDPFVDDCIKHKQGIVFANDKYEQEKRTLSYQENNEINIATQPFDIAKNILTTAKTVDTIVDTGSEIAEDINDAHKGQTYNERKRKEFNRDIKHIAKDTTYIFGQASIESIRQQTINQIREKYDTQRRCVVNDHNESLCKYLPGINNTYFDCCKILFS
...........................................................................................HHHHHHHHHHHHHHHHHH.............hhhhhhhhhhhhhhhhhhhhhhh.......................................................................................................................................................................................................................................................................
>A0A3G4ZLZ3_A
MSDLPAYELEQLPPYSVFDSSKRLNKIYNYTNDRMLIIKLLLAFINSYCFLLFNIFRVCVGIIFWNDTCENSYNSPYDINIKFREINVIMGSIHIVIGILLIIEVFKYFNHIKNHKLNPETTFTLFECKNKCIMTLIYFFVFMTPLFTCTVDLLVYVANYNTSCCSLITIPSIMNAIYLYGIVVLIIIFSFGYCCVRMFYGWYNS
........................................HHHHHHHHHHHHHHHHHHHHHHH....................hhhhhhhhhhhhhhhhhhhhhh...........................HHHHHHHHHHHHHHHHHHHHHHHHH..............hhhhhhhhhhhhhhhhhhhh..............
>A0A3G4ZLZ4_A
MNKNDDPINNEVIDNDECEKILREFYAKACELNAKACELNAKACELNVKANKLSIEACDLNEKADKLF
....................................................................
>A0A3G4ZM03_A
MPNPHKALFIACKNNDVDTVKSLIDRHPNINVNKQFYYDNDEYYGYNALSLSCTYGYIRIVKLLLTVKGIQLNKLFEEFGNE
..................................................................................
>A0A3G4ZM05_A
MWYLWGSHIGRICGRPHEHYRYIPQYVSRDRHPYIANTIDACDSLVPIALGLGVIGIGAGSGYLLKLAIDKEHEINEIIKKEAEKLDEQVSGEVSEVLQKMKIGDDIVIRIKNMPIMVVNIHDTQKYKFGSNNMQNSRGYSFVNPESKQKNILVCNKAKFDFNFGLRPIKMSQSDNSIEIIPSNDCKFISGRAETGSSSMMKGDQLIDSFKETKTAKFFSDNKVVLANQYYVETLEFEKEPKYIKVTKRNNSLYTYDVCGVSKSDVVKRRSKYINLEVTNNIVSGIAVLGLVSSVAYVVYKIFS
...................................................hhhhhhhhhhhhhhh......................................................................................................................................................................................................................HHHHHHHHHHHHHHHHHHHHHH..
>A0A3G4ZM12_A
MASTCATKFINLVSLRENFALNTHKIGGIHLLDFNSNDAQSLIEDQQKQLIIFEEDFEKNCLKKTPICEKQFDELAKQIDNHIQTKGYRAMFARWEESDAKNESKNMWGTEFFWKFYTPKRPDDSVSSEGYLQNVKTQRDAFEKQFRTCCMNS
.........................................................................................................................................................
>A0A3G4ZM13_A
MSLALYSWNVLHMLHEIKYCYDDSHVITKYGIRNDIMNEQKRLNDIIVELELCLNSSDKVIICMQEVCGDLLDKIKNKLNCVVHNYQVPRVPKITGVLVSPYTNNSENLVVLVSNDLKNKIVAVENIQFEDNGKASLIVKFDDFTVINLHLPISINGTNALKQLCKYIEKDNCVIMTGDFNKKYNLLLNDFKEHGIIRYMKSSTTTDTYTYKRIINSDRFKFEIIDHVFVFGNMSIVKENVTDKEYSDHSLLSVLLA
.................................................................................................................................................................................................................................................................
>A0A3G4ZM14_A
MEYDENFIINNECESSIHNAKLLRILYEANDNILNKIEYYENFFENNTFYKITITKEHIESYFNELQKSLNKLRTLDINEGVLIDNILDTMRVLHYLSNLGQTNLDKIRNGTTDGRALRNYYSNRKSSIGHNNLKQTHDLEYNNKPITIENFDINNIYNLPRIKEKKPVFIEIDIGKLSSYNEIKTYAFDMVDDLHTYSKSIDNQFDLNPIQKYADNLYRLQQIIQKFIDDNICHEYIHDILKILDGLETMCYHRILDIEDGLSIVNDDDNIDAEYVDAEYIEYVDDAEYVEYVDDVEYVE
.............................................................................................................................................................................................................................................................................................................
>A0A3G4ZM15_A
MGNFLGKNENRICRDNINIRHITNAEYKLIDNKLFFTTNQDLLSTVTDKNKCGNLINILNHITKSKSDCSDSFGYVQFDPNKINCLTPVAYLCCQLNDENNSINQNIKLIIKFMIYNNFNNPKKIFVVDGTHYNELTYSLYMNKPNVTKMLLIQNESELLDTFDIALKEGYEDICQSVINGMTTTNNNICEKPHFQEIEPTQRFMNNYIKYCCLHNMQDLYIYITIVLLTPTSIQIHNPIKTNILNITAHYARIYNNYTIFISLILNFEFDVKTLYNLYENIPTNKVIKKILTLHMGNIYRQKLINKLDDSQIDKKYTKNIRKI
....................................................................................................................................................................................................................................................................................................................................
>A0A3G4ZM17_A
MYELHELCEKGDLKSIKKYLLDINFDCNYLNEKDKNGITPFHVACVYEHTQVVKYLISVPGFNSLNTRTNHSYTPCDFANIHCKIDVMKELLKQKDIQASQKLSEYYPVVIGTKENRKIMNELIESYTNDPIITRMKLIFEEKMIIYRLIIFMCDGYYELNCNSENNKGTRFFKIIQQLPLELQMILIHRMSKSSKNNISGKIFNDGLQEFISKYVTNEI
............................................................................................................................................................................................................................
>A0A3G4ZM18_A
MSDDLIFDNQSINYVISVFAAKFAVSFVFIIIIPILLCCCCSCCKGSKDDEFKKNRFKFIKYNEIYEKDIKELRSVVELKDKSKDKSKDKSKNQSQNKLKRSLFARIGERFTRNRGQKQDERHEQVVDIENGNFKPNPNKKYIYYVFDTMGNTKFTTLLNVSSAGDNIFENLEAFVNVVCKAFKPEDVEILLQIESPGGLAYKYEYAYDNLMRLRRKGFIITAIVDTICASGGYMLACACNKIVCAENARIGSVGVVAQIMNYSKLSDKIGIEDITLTTGQYKRPFPTGSPYNEEDTKRMKEMIDETFEIFKGMVQRGRNLSTEEMEPIQEARVYQGRKALEYKMVDEISLSTTYIDKIAEENDVYMFASINKKKGFVSNLFGDLVEQLPYLSNVIAELINNKEHDIHNIKT
............hhhhhhhhhhhhhhhhhhhhh...........................................................................................................................................................................................................................................................................................................................................................................................
>A0A3G4ZM19_A
METYNIDYSDNIEGPGKINTPNTRINIRDDIVDKIGTLPQSNNSVRQHTMNPSFGIKSDPPKSDVGLHDVLPLSDDSMGHGTTNINIHNPNSDVSSNGTIVDANKYDMFRTKYKIDPTPIGKGSFATVYRAINENREPVAIKKIKIANLRKDRINKFMLELDISYEMKHNNIVKCHEIFKTKNHWYIVLEYCNGPSFTEIIKQLQVLDYRRRELAVKKFMIQLKNALQYIKTKNVIHRDLKPDNILLQTANDRDQDVLKDNDGSFKPEHYTVKLADFGFARYLDVDQQLFENESVDMHMTICGTPLYMAPEMLINYKSSLKADLWSFGIIMFEALYGYNPFVVPRLDMKMLTEMIKKTKVQYDPYFSAQAIDLLKRLLVVEPMNRISWNDFFNHEWLTEHVQTTIEKTVKQLDNSYDPFDSSFTESFFDKCSVSTVNNLIERIDDAIRPEIDDDFDINLDGTSVSKSIAYSKPINIPSRISRPHSYASSAPQPPRHNAKKYDKSKMTNIDLTEPDITERAKTFAGYQYKRSKLGYSHDDDNDNDNDDEFVVITEEDQIAHSEDLYNQARERRNSFKSYESITGSVIRIVSSPINFLMKSISSS
...........................................................................................................................................................................................................................................................................................................................................................................................................................................................................................................................................................................................................................
>A0A3G4ZM20_A
MSETSNQKCEHYINKCTFYAECCEKYFYCKRCHDENHPIDITKIKCDVCQTEQNFNQHCTNCHISFGKYYCKVCYILDDQDREIMHCELCGICRVGTLKTLFHCDMCGCCFNKTDKEHKCHKNATKNNCCICFGDMFGSNDGSYIMDCGHSIHLTCFKEYIKTSYKCPLCSKSIFDMKEYFELLDEEIILTPMPLEYADINKKIECFDCKGKSIVKFHVIGLKCKDCGSYNTTVIT
............................................................................................................................................................................................................................................
>A0A3G4ZM22_A
MNSLTDSQGVDLAEFNQIDTPDDVNYDNPFIQTTQNKSKQLINKSVIPTKQDKYMEIIDQELIPEMTVEYKHTSTKLVTELIKKHNMTEKDAKDFIKQYNKTIGHLQLDLHINEDAFDNIKSTQSKKTNQSGGYQKGRFNTKS
...............................................................................................................................................
>A0A3G4ZM26_A
MSNTIDSKVIYFYSDIMFYHEEEFTDEQNKFINDNFYELLIKSFNYGYISFAGYLTTIYSRNKQINQDFLSNQAYQEQIFGHNLDINLIFVACCHSCVYHKFDEKIRDTIILLYNSMKNEIDLQNSFNELCKLPDCCNVLKKIIDLMCNWSIEEHKPIDLHYNNEEPFRSCCENDNISSAKYLYEKSIKEGNKINIFAQNHEAFITSCNNSSKNIIDWLCLVCPDVYAYDYNTHSYEIYESVIENDNVTNINKLNKFYTIDI
......................................................................................................................................................................................................................................................................
>A0A3G4ZM32_A
MAYPIAFDRVKDFMKQRFESQERKVKELKYEDERNPCDCPTQRRKNPMFCKPGCLCDRMLIESYKMQDFWDDLNFVSIVGTYPKMDCKSVEKVIGFIKLSQLSANDETEVSNWVKKFSY
.......................................................................................................................
>A0A3G4ZM35_A
MNNYNITSNYNNFDVFSQSTPDLINKKVVKQFKFVFDQVEKQSINSSASSSWYDSLGTFYYEYVQANVLIIILLIIFILFLVYKYYTKQPAEDNEGYQNIKRNKYLKEQDEINFRPTFNPFYPVKDQTSYVNYLPDERYIEDSKGNLTTYFDQHPDEFVRINKYQYPYDTNDENDYYSGTYNTYAGAEDPILPNQLGYIDDYNTTTERAVKSMSDMNRDNLNLLAEILFENDKQLLEGQI
...............................................................hhhhhhhhhhhhhhhhhhhh.............................................................................................................................................................
>A0A3G4ZM36_A
MIDKYHEYFYNIILSIILGILVVLTIYSLLDVQKTVIIDKTNK
.......HHHHHHHHHHHHHHHHHHHHHHH.............
>A0A3G4ZM38_A
MTRLFIVFVFLLINSVIAVEQCKQDKQIETNNEKTNIFLMWIILILLFSGIGVGADDRNH
SSSSSSSSSSSSSSSSSS..........................................
>A0A3G4ZM41_A
MNRIEYENKLKQLIESYGKTCKVYDSQEIPQKRRCICILPTEPEIYSEKGTFMIQTYINEQRGENIIDSLEVEYEYGDGNVEHHIDFYQRFNNLKHYINEDQLHEIINMTLKEIEQVLIFIKIFDPDKKV
..................................................................................................................................
>A0A3G4ZM44_A
MYINNLKNIIANGSNCKRDSRFELSSPFSNKYDTSNNSDPSIKAIKQKYGYGYEYENSPEHESLNNHSINSIHPENPLPIVPIQGSMPVPVPVPVPVPGPRPTPFPMPGEYPLNLRNLVREYDAETLVNPFVAPTSRPPGYFFGPTLVNPLFNFPTQGIPDDYSYVGNLVETDLLHDKDKNKNIKIMGEEAGEAEQIKNNLHTNTSLLQLIGRQRYPNGNRYDYYALVPSGLGHIKVEVRSHRNHELYDGDEVEISELGHKKYTFKKNPSYWNQYH
....................................................................................................................................................................................................................................................................................
>A0A3G4ZM47_A
MNIINDSDNLEGTSISAIKKHLDNIGYQPQNSNNSHNPNNPNNPNNHMQQMQQMQQMQQMQQMQQMQQMQQMQQMQQMQQEPTQYTDNFNGEGIPPSHPIYGNTNRSSQIQDADMNAIRKNRVQRALIKNKNLRNKNIKNDRNIKNKKKSIVHLVSDINKSLENFSPSIGINNSDNRSENEENEQNSEDNDNDNVSNDSDDQIISNDSYNGNETDQNDTNKENHDDSEYALTNYFTEPVIICLLYVLLSQNIVRTFIGKYIKQVNPRADGTVSLIGLVIYGILLAVLYVIVKKILI
..........................................................................................................................................................................................................................................hhhhhhhhhhhhhhh........................HHHHHHHHHHHHHHHHHH.....
>A0A3G4ZM49_A
MYDILITHSMLITHGIIYLVSFIFSYYFAYNDIYKFINLVILGWSLFGLTSIGHELYHLKIDKKNRITNFFVDLVGFCCLDLWGVSKENWIERHNKWHHYNVREEGEDEHLVKGSQITNFINTIVVLTKTYRLLEISLRNFLIIFFRIFFFGQISFYALPVVYSTVILCTMYLTFIAHCAPVIIKNESPELKQIHRSVDIFPHNSIIILLTGAFNMHTAHHLSSSTTRDGLYKIHNEYTKKYPLEYRVIKTPRHLLNFFLNNYVEFNSTEEWNKKILA
........HHHHHHHHHHHHHHHHHHHHH...hhhhhhhhhhhhhhhhhhhhh...................................................................................HHHHHHHHHHHHHHHH.hhhhhhhhhhhhhhhhhhhhh........................................................................................................
>A0A3G4ZM50_A
MKIIIEHKSNPTWPPMMNRIICIKKYSDDKIFIGRVIKYIWNNTAIIVSLINHTYYIEPAIRDEQLLNGNFPEKGNFIVLPLFGWIYLSDHLVGRIEILQKITTIDGLIEAHINISNSNNVSNPADIDIEEIENDRTEIEGPISQKDLRIGTIYEKITKQIDVQHQNKNDDCNIDDEFKDTSLLDNKGAINLNNLFTESEAFPLVLNEDFVAPESSIMDKLMEKINEPKNIPIEEQRIITNKTISIRNLITTKEDEINEGNKIIKWILDTMMIKEIAVFSDLKVSIHNGYVHIARKGISTNDTIKPTNVPDLHFFKWQYGIPIDYDTLKYVLFQNKIQRNISRDVNEQREAERILSQEYLICMQPEPRYQLWCLKRLIMCWYADVDLQNNIRKIKILINQYRSQDNNFNKKYGILPSIIIYPRYGKVSARLVLMKLGTYFLYYNNIAWKCSKPTYFIGLNDLLWYTNGALDLKIYFRKVKKDFKDVESNQFVEKYSLIRGAEKILFEPRKIT
................................................................................................................................................................................................................................................................................................................................................................................................................................................................................................................................
>A0A3G4ZM55_A
MLSTYVITTPVNGQNIYLGVFNAQSARKAAFCAFIHYLKFRDGIQEYDSYGNYGNFDHYFQPGYFIQFIVRPEYINHVLRFDIMYKSSYRKLSQHAIYDELQILNDNTIVIAYDIESLGQTKDSNNMKLLENKCLSNGCEIICNDKKFKCYTDYAQYCDVI
.................................................................................................................................................................
>A0A3G4ZM58_A
MNHHVGTNTETIFRELVNKQIRNIPTNKKLQLSDIKRISHKINKSIFDENVCSIWTGYITNTNNTSKGMYVNFYFRKKKVALHRLLYCNFVGDLGDDEYLKYNCVNKGKCCNIHHMNKFKYNTNEDGDIDSINIDEIDNSDNSDNSDNNDNINNGTNNITNIGSDIVNVYANISEGNRSNTSSQTISKGDSTSPNNLKKPKNKKLVKKFADNDEDSNDTFTLTFD
.................................................................................................................................................................................................................................
>A0A3G4ZM63_A
MDINNYDKYKPLSYKTSGNYNTSHHGYFSNGNNVNNGNTGNNSNAFGYQYNYNNAFSQPNGPLIEQPQYANPNNTLQNNLNNNLLNEYNIEYHINIDSDDRKLDVYPDPYRYVVSFKALGKSVERRVKHIGPYNNGDGSVRIEEKIFDETPGPVISRGFKNVRAVKIDRVILSKQNIMKLIINQNVTIKKSDDSFIITNIDSTFEKKISKKSLDDSKCDVCCCCDCMCTLNDTYKYIILRVKELQTNHIYATNTYTSDNSFILYVDKNAGSNNNIWMAVYNTVSFPPSQLFNLERLSIEFFNKNGKPLAAFVVIEYNITINYEQKIYKSKQYLLFGTCDKTILSQIKNTYRSIHIFSISELFKYEIWFSKILQNLCKDFDDRDITKMFNTFTDDNQNIAREKIFLSLRDLDLQEVIKKYLTNNVFFNVIVAQNEISTMVKYED
...........................................................................................................................................................................................................................................................................................................................................................................................................................................................
>A0A3G4ZM64_A
MENRGSNNSGGGNYDKYLDMLMKNYPLMNDSSDEELEYRYKIKSKSNKSKSQSGGKRHAYEKYESDEANKIGNGDVPYGGFPPIFLCKSGTKTLEETSESRKEREYSKHKTAVSIKDIMKKRRDITPFISV
...................................................................................................................................
>A0A3G4ZM65_A
MADNYKSIYSDESSIYNKSNDSDSDNYYFRKYMEYKTKYMDLNNSYPKPPDNENGDTKIIMSIGGKSAGNRYDCDPTKPFLEICNEKEDGKYKSQQSCINDCEVKYINRNLIEAKLKYETKQFQLLIEDLFNEHITIYIKGGTVLGLKILKMVYNRYGESTDFEKYFNRFLELDLIRDWDFASYTYDVEIDKTFRDKTDEMARKLGLVPRAKTFILYQARRPIQLDEQALFEIAILQSDDLSGLELPLTTMKVKINRRNLNYVFMFAKCFYSYKTKNVPIDLDVVKYMIKDMNILIYPHKDGLFETTPETFDTGGLSKDLLTFIGNFAKKNRDLEQFLITEIMEPHRLFYRLLEKNIPKVEKISKFLIEVGIAKKDKLPTWLFDPKYIMKTVTLFVDELGKKMVEVYEDDSKKINQARMVVISDQNNNNMFSDLSNSDSSDLSNLSEYSDMLVSNLSSDSINSLGRLNGMEAYEIEMIQMEHSDKYIAAIELAVKNVAEFIGGINLDRVRIEYDKFAESGRDLVKKMFYPLYKQIIKNNNDNSVNSVNKKNILSELSNDIKLIQIIKFLEEKKLFD
................................................................................................................................................................................................................................................................................................................................................................................................................................................................................................................................................................................................
>A0A3G4ZM66_A
MEDKKIIKKKIAYVSPFPPINSGIADYSKDVVCNMVKYMDIDVYYDNKLIDKISDLETEIPILPFDTLYTNRDKYDFIIYNVGNNYKYHGTILKMALMMPGIVILHDFKIGDMMYYFNNIDDYGYYKNILEFGNKFDDNYEQIKINCKITSDDIQKHPFNEYLIFRSHAVITHTEWAYTNIFKKYKYTDVFYVPMGHHGGTINYKPQIKKLNKSEINKKIKIGVFGNMNKNRRIDKILYAIRKLINKKITKIHLYLVGNYNNNDFDPNILINELKLQEYVTIETNTDIDRFNSLIEEMDIGICLRYPTMGESSGIMVKLIYAGKPCIISDVDQYKFFPDDFTIKIKVSEYDANYNSNNSNNSNNSNNSNNSEINAISFAIRKLAINKKLRRMMSEKAYKYGQKNHDMKNMIKRFVQIVYTTNKNNSLEIFPQDKLQNDVGIPHNICEIYIKINNIYCNYLGRNASFDELKHIENHLNTGITTLEKLERGVSNSNEHKEYEIGKDRKSFDRINQLYLTYLNRQADISGYKHYRKLPSEIVIKNLVESNEAQISKKIHDLYREKLFRECDETGLKSCRDAITSGRLNYDVLGKILESSEEHKQRSYIGKFIIERQNELIQNNFDVPKRSDLLKNVNIKFMSVLGTSGYAIAGLDYLYALYINGANITYDFCYVENLVMTENNDKFNVQIKCYKKDIKYDYVIIHCMPDHFKMTAIHEKYISSKTKIYGLFAWETDTLPMSFTVNLPYLDEIIVPSVYNKLATQKVIDKKIHVIEHVIESTRPTKLIEQIEQIEQIEQIDRTNEKINDNDYMFLIVSQWNLRKRIEDTIKCYLSTFTKNDKVVLYVKTFHNKRQLLNDLIDDIIKKYGVNAPKVIVDMDHLGDAEMHKLYDRCNCFLSLCYSEGVGLGACYTAYLGKSVIITGCGGQVDYLKNGLFVDYALVNVDPCNKIYPDINNKLEDHTKCPPGEMRCLYNYFTGNMKWGKADLKHASELMKFVVNNREEANNIARLNSEYIKENFSYSAIAKKFYDVFNDK
........................................................................................................................................................................................................................................................................................................................................................................................................................................................................................................................................................................................................................................................................................................................................................................................................................................................................................................................................................................................................................................................................
>A0A3G4ZM67_A
MENETKNSDNDPECFELPPGNYTMREIIDAIQSGFDEL
......................................
>A0A3G4ZM68_A
MGNSNQKMPADRPMPKIGGMFKPFDPTELEKQKANPNSDGKCYCTLCNYRAAWGNRRYNVGETHPDPSTVNA
........................................................................
>A0A3G4ZM69_A
MQKSSGYAVHDSAECGFNYRAQRVLTHKLAYNPETNGSSIPFANDPTLEKEFNGQVQLENDKLTIQLFNKDNNKGLYFDDLLPLLRTLSNSLRPSQEREMSQKLLMACSLLEDKRAARVTDNFSESQIERDNPPNPNLLMPSQEEWMKIYDFIKST
............................................................................................................................................................
>A0A3G4ZM73_A
MCYLGKNKVIIVLGYKWKYVFNLKTFTKYQLMGKLDVKAPS
.........................................
>A0A3G4ZM74_A
MNKYNFFIKIMQGENLLKVSNLPQLITKNDNYENYAVEHFKLQFNEMGEIQIPKLYDEIKLDAITMTQYNDHIHIDAICFYWGDHLVLKIDTYFLKQVCPESIYYDEKQNLMVYKLRLDLFGIETIYNAYNTLKIKLNGYFDSKNSINLYCKYYYYETEKRIKLLSSTFDTLTFELTKHSTNLKKIPIHANNPTNGFFIETNVNAQINKIVLLFNGYVRCEMDKYQIENYLDKYNNLIYLNISDEKNIWIKKPSGVANLSKINTVEVEIETDDNNFEYLNVYLLTYNVLRFADGMYGLVYLNNENKSYETNKIDKINQNNQNNQNNQNDKNNQNDKNDQIDQMINEINYMEMTIEI
....................................................................................................................................................................................................................................................................................................................................................................
>A0A3G4ZM75_A
MNTKNMNINDSEQPKVTENEPLVEYILIDAINITNITDQIYKPYRYHNPIIIEKVLDMIEEYCKIMENKNQEEPCCICLEPKSFEEKTYFKCKHFICITCFTHSNLKMSINPCPLCRSPLERYILSDKYAVIALGEQTKHKIFDNGGYNSVSIVYFPDYPEFGINKLFENITYHDENEQRILFSEHIQELMYNGYIIIMQDFNKMKKWLDCVMLKDLIYDIRIQHE
..................................................................................................................................................................................................................................
>A0A3G4ZM77_A
MTRFLILILLLGMLFVIYWYYDKISSKITSVTTHSAENTENHKNADNKLIFTKTVNPKLKQKFNSNSKLKSKSKSKSRSKSNQFTRKKSRRDLPTLDTDSDNESEITSSTNDTNNTNGTNGTNGTNNSDFSNISLNSYGTENSHTNDTNDTNGTNGSDLDILDNMEGLDTAENSTNGKYKNKKIRIRRKPQVIEKDDDMDNDSILNNDDDNDTNYSLSDF
............................................................................................................................................................................................................................
>A0A3G4ZM82_A
MELIKKFRKEMNQEYTESIRRVDKEIIRPLWRHHNKLFVDQFANVNYGNSHSVHKSQGSSFYNVFVDTDDILNNKNEDEAKRCIYTAFTRSSNELHILV
...................................................................................................
>A0A3G4ZM83_A
MHNLFKILGIKNNVDDSTKSSQHTQEPPPSYDNIDRIKGETDLNTNTNEKSQDSDDIPVSSGLNNQFLHSIMEENKTKLYQDIRHLLIETIKNIMKKGISRITISVDKGNHTSIITSYFNGISGAPTNLVLKEAYITVCLIEKNHDLVSYIRGRIKTDSLFSLFYSRSDIPFSHYHHNLCVIPKNAPKNKTTSNPLGSNIRINNIYHQAEIVEIMNDFSQMNDSDKHKYGYFRNYSYNFQNGDDINDANDAYDIGKTYPDNLFEVNGLYSFVLSKRENNIEKNYGISNIQRGDLFIFRYKVVKQANKQVYDIYNDVCKKVFTKDIIDSITGNILTKVHNSETRHEISINCAEFFVDYLIANKVFNDLRIFVDESCNNVISFSWN
................................................................................................................................................................................................................................................................................................................................................................................................
>A0A3G4ZM86_A
MSSNDKNTKNKQSCVVIEEVVNTYFTNSSKGLMAETKHEFKGCIGYEKGTEKLTVCALFPSYEEAIKGISIANALADVDSNADD
....................................................................................
>A0A3G4ZM88_A
MNINMNINEGGYIFNRIYPGEPDITTVNQINDKLKKNDYTFTGKFLNILEKYYLVNDYTAFDNLIKQTFSCTSFVIINNENYVIYNHSEKNPEKTVLKFDDNMRVISANVNINDIIFDNEFAPFNYISDINGAEYTDVEKLIKLEYFDSKIFAATDLIKLVIDQEETKKITKDLYGALGTLSKIDNVINDLISSSSIRLFVDLLYDPKIHADVVKIYNVIRYKNQNNFDNFKSAYYTNHEDYVKNIKKKIKELNVDYENIQFNDIFNAGDPLDKICLAVLNKLKVNYTKMSMLSAIKKPIELRKNDKVYIKQLTQTITKNISTSLNKNVEKLITQNISNPELVYSMQCDKLSVNCKNVLNTEKLITDLKDDIDKNLESAIKHMRTDFTDNIQNQAEEIKKPLVAYFLETVIDAVDYLMRIKFVNIYCESYNLGNIILYNYIDTYLLSSPQFVNKMFILKTLGINLYKQGDDPKERKIFSTIDFETYTGDNAGSNGDCLEITILDFMRLILSDKNGNIDQEKIKILKNADIHNFFMGSRTRYAIRSHIDEYKNIINIAKNIIPEFSYKAAYSEQTKVSLSACGINLFIFIYYFVNNKIPETFDDQFIKTFFSELITQNGFETITFNFENASASGIPFISINNKYNFGMPARCGGSSHALCSIIRENIFRNIPSDNYMANSFFNIIKSAAVVNMSPYMKYIALLIYINSKVSATKLDDIFDKKFTTYILQNKYIDFFNLFFSNTGMTFLCQLKIKRKTFEEDETVTELLTKLSDFLTEVLKKSSQKITFVKIFPDSDYDISISRALLAPLNSYMKYIKGNKDFVVNTFNNNITYKASTTNSKYYKLLSFDNNQFVINDYNSGASISDIKSIANIIDPSITVNETLSLNKFDLQKLYIEQIVNKLNDPSYEKMELLDTVIIYSGYMYDKYIDVEGNKFIGSSVPTKFDCRVMSAVSGIFSQIEQASGRNIYMGVNKIVKKHVNPKYYTVKGNKVEGIDVYTYVSTMEWLRALVEYLNMSDMTIRKIFDKEITGDSLMIIKQGDKYVADPKISIYYDTKITINSQSEIKSGGFNLDYNSNDKYYYKYMKYKAKYMNNIKK
........................................................................................................................................................................................................................................................................................................................................................................................................................................................................................................................................................................................................................................................................................................................................................................................................................................................................................................................................................................................................................................................................................................................................
>A0A3G4ZM90_A
MLESEKEKKINVIQKSIERLNIRLETIKKKVYELNDEYCPICMDSFTKPVIIDCCKNLFCFECLAMCLGKQSACPFCREKVGINDIHIINPNKSTDVNDETTKKKSEKMYEKNEILIELIKNSYNSGYERKFLVFANYNETFKKIENEFVKNNITYRILKGSDVIVNKYIEEFKNNKIKVLLMNAQYFGAGMNLQMATDIVIYHRFTKEMEEQIIGRAHRMGRDVSIPLSVYYLLHNNENNSVTSDVKFDDIKYDDYIETYKNIDPENSDQIIDSTVNDNINIDIDIDIDIDIDVEMQKKIKPTTLKQSKKQVKKQSKICIENN
....................................................................................................................................................................................................................................................................................................................................
>A0A3G4ZM91_A
MDITLFLDNDAIKEGDDRKTIEVNGISKTHLKEYMDILTRLSNKKKITFAEHTFLLQYIKKNGSLINIETFTQIVNKTNNSELINLCANIFSKLVTLTKLDNGNDDGKIIEVLTYDTNRIIKDMLESYDTYKSMKFTNDQENAINNIITFMSNKSEVVYGQYGYAGTGKTTTLVELISYLIMNGYIKSIAFTAPTNKAVNIMKAKMRPNLRDICEKYTGKRYKKNSNVDDVLENLSQVGIKIDFLTIHRLLNYKNDFNIEGDRIFLKSGKSLMDEYDVVIVDECSMISLQITIHIFEDLHKNNEYNKKIIFSGDPAQLPSVNEKNSAIFIKRKDQLSYHFFTQVVTELDKVATMNKMANFRTTKERYEQLTNDIVNMRYNVLKEVVRNKIGCVVNLCYNIREWIEGVINAPNLNKFVGTGVTIYRHNPSNVKTESMWFNKFIEYQNAMIDNNISNIILTWTNEQTNRYNNAIRDIMFANKYTINKKNKLDKYEIGDILMLNDFYNFDESCIKCLGGTDTKNKFYTSEQIKVMDKEENKKFVGEFIEQVTPSN
........................................................................................................................................................................................................................................................................................................................................................................................................................................................................................................................................................................
>A0A3G4ZM92_A
MTQTYNSDTKTAIINSCYNNLDNLSPKILQPDNVLIELKEHQKTIIHAMLQLEEKGCITVPKLLYFSSVPTDYNISTTVGILGDRVGAGKSLDIITLVSLNKSPKRRDVIYESSKYISIKEITDTSKYIDTNLLVVPHKILSQWVNFFNYAPHLKLYTIAHDSDFNSLNILDNYDIILIACTKYEQFETKYSNYKWNRLIIDEADTIKLPKKIEITTNFLWLVTGTPSGILYANKPYINNIFNKNKVWLLDHLTVKNSKEYIDTSIILPTPKRIYIKCLTPSELNVIKELIPKNILEMINAGNTDEAIKLLNYNENTQDNIIKVLTRNIMQTIDNKNIEIEAEKKKKKC
.............................................................................................................................................................................................................................................................................................................................................................
>A0A3G4ZM97_A
MQFIESKGNICLVGKFINEIALHDIDVVPELYQQKQRDRDNNLFHLTFLLSSQIDKSNIINILNELNTNKQLVDITNILHVGLGNISSLCYYQVIYFPLGNKWLVENGFSKKDFHITVGFKDHDIHDKSKGLLTTVEHTIKKQNILNFTKKINSIDDINIFLSIMNGDTELLSQKTELLFNEKKYNETIQEINTVLSIDPNNLKCHIRLLQCYKKQLFFLQNEENVDDVYKKMELNEDILLCVNNILDNKNYKLTSEQINFLHTEKIKVIIKITAIIGPENKTELKIPNGKIKLPNYTSWIIPGYLGGCGLPKYPDQIKLFELYNISLIITLREEELNKNLFKDTSVKNNHFVINDHQAPTLKQIIEIVNLIEENLSMGTGVMIHCLGGKGRTGTLLACYIAKNGLSRFPAINPPCMYPAETIKLLRSLRPISIETNVQENSLKEYITYLSNISMTQTETIKSNSKGELIMLIGLPGSGKSTFSEYLKDKYYIISQDEIGSRSKCEELMGKMIKQNSIILDRCNVEADDRHTWFKLAFEPKSCIAIFFDIDPTICKKRVTNRVNHKTIEYGSKSAGNIIDGFYKKLQPPSINENFFSEIHTVRTSMEAYNLLKNRFQVTISNINTGNDVIEDIIKFPRTQHLLNLGSMTSDDIIINDKIKHYFVNTYVTVQEKIDGSNMGISYDPETCQFVVQNRSKVITSGYHAQYSRLDNYLNNHYNDLYNLLSDGKYILYGEWMQSTHTIYYDQVPDYFVAYDLFDKQMNQFKSFDQFRAILKDTDIQIIPVIYEGITNKIDDYKKFLNNNSSFSSTEKIEGVYVRIDSDVSNIYRAKIVGEGFRQNLHERDDTVWNGSQLNKIIK
...........................................................................................................................................................................................................................................................................................................................................................................................................................................................................................................................................................................................................................................................................................................................................................................................................................................................................................
>A0A3G4ZM98_A
MYNILYNTSMFEYICLVCCLCIMLIIVLFFTSGSSCIRDDTKYPELHLFRKFNKIVVKELDNAIKTRRWTNIFTVDTLVKTQFSIDPLNSQQIIQIIENTYEPLTTNLYSLKLFVLIYFNIVIEDNVKVCPNITALLNGVPNVMNAYIQSVTPHTVTDKRSGAIKDNTIRCMIPLTPYDGREGISINDEVFNYSDLLATRDYIVFNTKCFYQLWNLTDVNKYVLVLDILDL
...........hhhhhhhhhhhh................................................................................................................................................................................................................
>A0A3G4ZM99_A
MDIKFIKANNEFVKQNQIKRFKDPKVVDVIIELDEERVKNEYFVSICNRLKKIVSGFVKNAEDGKKYSDDTSTLFDVHFDSLYLLVKDNKMRNIEEYFDYLKFMKSDYIGLSKFIDGKIKEIPSDLLEKRDKLVNQLGNTLHENVPVDNNEDNNAIVCVKDNNLKESNSSPLTHVTIAQKLGIVDTETGSKIAGNRGYFLKGFGVKLNMALLTYAMDFLEERGYTPCYTPHFMNPEVMGSLCQQEDYDDTLYKIYSDKDTFKYMIATSEQPLTGYYANKQFPVNGKQDLPVKFAGISTCYRKETGRHDHDSGIFRVHQFEKIEQLCLVEPEKSPEMLEHMINNAKEFYDSLNISYRVVTIVSGALNNSASIKYDLEGYFVGSQKYKELVSCSNCTDFFSRRLNIKNKYGKYVHILNSTLCANTRTICVILEQYQTDTGIIVPEVLRKYMGGKDFIPYFC
...........................................................................................................................................................................................................................................................................................................................................................................................................................................................................
>A0A3G4ZMA0_A
MDRPNIIFTLTDEERYPPPHELDDEKLMTLRHELLKGHNFLRKHSVEFHNHNTAATACTPSRSVLFEGKPIHVTGRNKTSGFDKQPGDSKLTWLPKSPDMLTIGHYMRKLGYDTHYVGKWHLSPEETTHDLEEFGFSSWFGPEPHGPDFEKSGLVNDPLYIQKAIEIIEARSKDETKKNIPFFFVICLVNPHDFVLFPRHALRTMRLNKLNYKFNDPPKVTEENLSTVAKIFSKKYETLMLPVALHRYIHSRKHEMKNFYLDMIVEADKHINDFMEFFSKTKYYDNTFVLFSSDHGEMGFSKDLLQKFYVPYREAIHVPFIIHHKNIPMTVNYGYVTSSLDIFPTIISLACKANDINNIFNSNYGRSLRHIVMNALNLSSSIVHNNSASIEYSSYNKEDIEYIALFQTEDDLFEGNSSHPIYYLKYPILTGILIKSLGHNKPITCPKYIKTVISYEKGELYKLSKYYFKNNEEWEMFNMTKDPSETINIINDSNYREIVDIMKIKMIFKFSPEVIGNTSIKSKL
............................................................................................................................................................................................................................................................................................................................................................................................................................................................................................................................................
>A0A3G4ZMA3_A
MDKYVYYMIKYCIKHTTDMDSKPKRTVRKTKTVENTEKSEQSEQSTVIVPVEDISKTTILSDLDDWSRNRTHTNVENTIHKLSPQPQSQSQSQSQSQSQLQSQSQSDANDNVVENQPTHLSQSTHNQTDRFVKTGQYKTSQNNQKTGSDGFNSFVLDSDKYRKMNEEKFANVNNNDLLSILMVRGIDSQNPILFGTIKTLYSKLNFDVANERKPMNPNYRSNYNRSDRPDRPDRPDRFDRPDRPDRPDRPDRPNRFDRSDRSDRPDRPDRPDRSDGSDKQDKQDRPDKQDRPDKPEYKQSWNRFDDKQNHRFDDRQDRQDRPDKSEYRPNGNRFDDRQNNRFDDRQNNKYERFDKHNAGQKPRTYKQNPRPNRDDYFGATENTTNVNSENINSMENVI
..............................................................................................................................................................................................................................................................................................................................................................................................................
>A0A3G4ZMA4_A
MSKNKYVIKGMNNESNGFNRFNRFNEFNEFNKQENDLLENVLNDNNLFNKIDNSKELRPGPKLTDKIHMHQMGQIKQTGGNSLLRSNKYDNEIHILHAQNDVFLYKDTNKPIQSNLLERLKQLRIPSSWKNISISSDENSDIQATGYLEDGTVQHKYHKRLVIKAEEALLMHLYKLAKSIKQLDDTSIFKHLDAETPTLNQEDMEKYLKKNVIENYSLKDLKMYVTNYYFVKCLLDETRNSPLSNLDLVKNYTEATQLIKKNITDAMKKVALFLQGNLTLSKHSYVMNFSIDLYQNDPLFFIKRQNDKPSDVLVELFVLFKTRSY
.....................................................................................................................................................................................................................................................................................................................................
>A0A3G4ZMA7_A
MESTASDTTNTVLAFICICLVIIFIIIIGGFIVQVSWNVVMPEVFGLPDINLTKGIALFILANLLLGGFNMKYR
..........HHHHHHHHHHHHHHHHHHHHHHHHHHHH..............hhhhhhhhhhhh..........
>A0A3G4ZMA8_A
MGGTKSIISVLVIIALSLTVILLACLAADEQNKGKSLKNELPAPVKGDPWECSVVTTTTNWNNYDLNCKTYNVNETVNNCIDYYGYEPGQHLCKSNIMCSNPICIHNNITNTYNEEFCSYKTASYWYANNSINNSVCFCNDSILNNICTITIIVIPVFKIIVTNPTHYYVLNSLDYIKNGIYMCYDNDTDLYIDNNYIGLYECEKRMISDYKNNFIIATCFSICIGLCLGTYICWLVWKNKNKNKQDYTTI
....HHHHHHHHHHHHHHHHHHHHHHH.........................................................................................................................................................................................hhhhhhhhhhhhhhhhhhhhhhhhh..............
>A0A3G4ZMA9_A
MSYSYTTPYATTYSQYSTQYNYKTGTMVYGTPVYQPSKPIETYHNYYDDYYERERKKKLAEQKVADDKKRIEEEKIRQQLEYEEKMRLYKIEQQRLFEEQRLWEMRCRTCQRTGKQKCSYCCDGRRQGTYMDDERTPCTNCTQYNKILTETYEINITEDDKITEMSKDTNLIRTRKEQLIKCNDCNDLECIQQAINNKSFKVYFDQYFLIHSICQSRSINLTHQGSYKNSTLKVDYPNYYQRFLGLIDAFKNSSDAWCIALPPDFDPTVRPLKIPFVNVDYALMPLDPYERYKNARGYANKREMVIEHCSCRKKITCVYKCNRCSNGIVTNKVEKQGLIKCTECNGSSYNKYSTCLDCNGTGYPK
.............................................................................................................................................................................................................................................................................................................................................................................
>A0A3G4ZMB2_A
MPENQPNVTNVSSTSQQSQQSQQSQQSQQSYPDLLNYVREIVQLRARLTNGKADKKDTDEYKLLTKVFEAFYRIKGDPEVLIDTIASVDKNPSVQTSQSQSQSQSQSQSQSQTNSRSLPPPPPSIRHQNGYDSDDERTNAVAYLFGDDNPHSTSGNRVSHQESYEDSEDDKSVIDLFDSDIEDGGKMVVLSDDEEVRKMHNRSIICLNRAISSKDYVVEESDDEMEAYTDSDADTDSDSDADANANANADVDTDQNQNNDQNQNNDQNQNNQNNDQNNDQNNDDKSQLDHNNQDQFETIMGDDSAPPPYDYLGNQKEDLYQSYEQDLYSEKQNDLYRSIPFEKRQQFRSRYYSSGDEGDIEDMYDTKHESYYCGY
.......................................................................................................................................................................................................................................................................................................................................................................................
>A0A3G4ZMB4_A
MKFLILKIISLQYIYRHIIFNKPRTNSYKLWPIKMQNLLKK
.........................................
>A0A3G4ZMB5_A
MALIMMFFGDIIESKGVTSRSNSDSDSCPDSSKNIPFAMKDVCDALDSCIRVPKIAPFGMNEIVPGVFLGSQVASQLSDMLIDNGVGYIVNAAKGLPNVFPEKFKYLNLNLNDSPGQKLTIEMFDEVFDFIKEAHSKDLNVLIHCQAGISRSATFMIGYVMRTMKLKHTEAYDFVWQRRECIDPNIGFMVFLMEYEKHLASSSS
............................................................................................................................................................................................................
>A0A3G4ZMB6_A
MEYKYPPIYKYIATFVIIFLFLQFYKQIPCDTFLLFTLLITLLFIALDYMMIYDSPPLLDMNMDPKKDDDNSSDIVSNINDENRYNYKKYDRKNYGTYIDTIIGRNNSNKMNNYRKRQSVDETAE
........HHHHHHHHHHHHHHHHH......hhhhhhhhhhhhhhhh..............................................................................
>A0A3G4ZMB7_A
MESNICMDDAKKLLSKQSLIYTINDVNDFDTVLKDPEFLQFFLYPYRNIVEEKLKVIKSNNTYGGYLFNCHGSYNLLIIIKSKSDLNDSQNKIIHIIDMYGSDVDEELEYITNIITSSVGIVFTECWNKFKSFF
......................................................................................................................................
>A0A3G4ZMC1_A
MVASALFYFGFSIVLDTQTFFKTISLNNALTTRERQCTIASSEKINGNKYSTTFISVFRPHTQITEFEYDQGDVVPCWGSNDVVVIENVSQLSTSFFVWYFFKGVCFFVTVVYCAVFFI
HHHHHHHHHHHHHHHHH............................................................................hhhhhhhhhhhhhhhhhhhhhhhhh.
>A0A3G4ZMC2_A
MNVDIRNNTSTYKSSIYDLSNSNNIKIDINIDDIYVDDGTNSDNSSKLISQLNNLDGMNDSSESNESSESINSKELNETCDGFSVEGFSSWSEIVDCECNIENKLLISSMNEDDMMKTKNKEIGYQYSIADILTKNPCSVDDITLLEFETYIASNLKKYIKQFIDLQEKSEKQITFASEKGTDGILNNQKLTDIDFKLHMPKFEWLANASSYLANKLSLPIELHKESFIDIEKGHIPRSSYKFCEFNYECEFNYKEKSNGCYAQHFVHNVVHADIVSVICYVNKIYEANMLHKLNVTEIYKCITTISFVVKHMTEELSNLKYRHCVGDIKLLNNLHIERSQILKNNSKHNSKNVKNLHNSNNSNNSNNSNNSNNSNNSNNSNNSNNSNNSNNSNNSNNSNNSNKFNKQNKTNKTIKFKSNKLNKNFKPTN
..............................................................................................................................................................................................................................................................................................................................................................................................................................................
>A0A3G4ZMC4_A
MPEYNNNNNKNTHVLNKKPAWEGNGSIPAKYQNISAANKITQSQPYKSPYGYDLTSNPNTREGKKSLEAAYSALRALSSGGKAPLILNQPYSGACVVTGSSGNCQGEMCGRSFSGEYSSGGLTTPH
..............................................................................................................................
>A0A3G4ZMC7_A
MHGKICMYNYIVNNMTNNINDLNDPRFFNPYYNNGFIEFESAIVYVMIFLCIIVIIGLCMYTIVTYGTSNVNTSASTDYFDDQIETPKTLVEVLPLPNKNIRKLSTIPIIGTIPNPIPNINSKGIENGVINALINRVPTKYIDDFYVQYKKRKMDRLKSEEQRIGENKFNIEKIPMNANLPWDKQIDICHSLEGTIDDIDWRGYVTGYRPKLILY
......................................hhhhhhhhhhhhhhhhhhhhhhhh.........................................................................................................................................................
>A0A3G4ZMC9_A
MDKFYRSKYIEGSDTPLLRGILHCLFTVAMLYFIPYVYYMTTILKFAAYMMILSSYICSTIYHCVRLRYKYELLTRIADHMAIHHHIFAACVGLVTNNIYCYITVGIYIANYLLDVKRCLSCYKDTNHDYFVSRKHILHYVTSMALCTTIVIIDAVIHKNYYSFVMQAIILGIYIIGQLYYCYSLDDNYKPHHIWSNHETFHLFVVAGTIGVLCTLFL
.................HHHHHHHHHHHHHHHHHHHH.....hhhhhhhhhhhhhhhhhhhhhh.........HHHHHHHHHHHHHHHHHHHHH....hhhhhhhhhhhhhhhh......................HHHHHHHHHHHHHHHHHHHHH....hhhhhhhhhhhhhhhhhhhhh................HHHHHHHHHHHHHHHHHH..
>A0A3G4ZMD1_A
MSKPLFIGEDGTPFYWGSRPYDQNGQYIYNEDDENQKEIDKRHVAAVLNTNLTSTNTNTNSNSYQFPFESIVKRLFGSTTKK
..................................................................................
>A0A3G4ZMD3_A
MNHDKNFSDGDKNNSYDNSNGNNVNNGNNGNNGNVNENIYPNQNPYYQPYNPYNPYNPHNLYNPYNLYNPYNLYCGYPSHHEFNELRSKIELLEMKNIKLEFQIESLKQKLYRNKNYNNKNQNQNKNQNKKNESNTREDTKVYNNVFDEIFIDGDLFEEKNKKISKGVKTHKTNKINKTNKINKITNKKPQDSFIIIDVTDTNSQNSSKDNKSTESKSENRNKNEIDPFAAMLGMILLGSQMKEAKTKANILKSSETNTLNESFDPNHEEIDDLSFDDESIETYVEFATPINKIDDLIELGKKLNEKTEEEKKKYPINVDTLNRLVDPLNKLKQLIGLTEIKDSVLNMIIYYLQNFEKRNDNMLHTVITGPPGVGKTECGKILGEIYCALGVIPTNKFTLVKRTDLIGEYLGHTAHKTQRVIDEADGGILFIDEAYSLGADDKRDSYSKECIDTLNQNLTEKKKKLIVIIAGYEEELEKSFFFV
....................................................................................................................................................................................................................................................................................................................................................................................................................................................................................................
>A0A3G4ZMD4_A
MKFVLFRHSIREHMVENNCSISREGVDMVNTKLDELKNIMEQSPEIILTSPYKRAFDTSLCIASYYNKQSNSMQNIQIMIDIDLRETVFREMQTEHLDRTLFEYLNLQEFDTWETIMERCKSYLKKIKPYANSYNVVFGVSHGGFLNAIVKVIDPSYNFDTDNIDPHSYVPKYADFVIFNYDKINDKWVVEYKNF
...................................................................................................................................................................................................
>A0A3G4ZMD6_A
MEMEESLFIYSGSFDPFHYGHFEIVKKIHELSDMNKIGKIKKFIIVPNDTNKYKKLRHNLKHRIEIIKTYFTDEQWNKVEVTNLHISEIQNLINENNTDTNNQNINGSVIGIIGYDQYERLVQNNKQPKYHNSINKWYVIPRFSENYYNNYKKYENYENYEILDKSLFECQNQQIYSSTNVRKYIYDNNRTDLNKLMNSVSINYIISNSLYKMKVITQFKLNVYHLENNEGKQFIAKIFNSENEKNNEVNGYVLGNKLNLFHPALLYLNNPLYEDNVLIMSYCGKSVDKLLNSDNSDNSNDSGNPYKIGYKIGQSLKSLHSLPLTPGPGTKSNVDHKLSKVKKSLNLNDETVDKIKQKINISMVRNDASPANFIYIPNIINNGHQVIYIDIGNVCIGITYYEYRQFISAIRYQIKNASIGLDLEKGFIDGYDVDPNFIVEEIDTFWNQYCH
...................................................................................................................................................................................................................................................................................................................................................................................................................................................................
>A0A3G4ZMD8_A
MIVLFTIIVMTVIIILLYSYFLYQDNKLCKHISSKNKLEHLTNLSNEAIQDIATVYNKNNMTVTDLTVTGNFNVIPKGVIVMWNGASTTVPAGWALCDGNNGTPNLSNKFILAMGTRGLGTAGGSETTTVTLTTNNLPAHTHSYHRYNANEHKKINSGVGGENVIHNSDPYTYQDYNTSSAGAGQPFDFSIMPPYYVLAYIMKL
hhhhhhhhhhhhhhhhhhhh........................................................................................................................................................................................
>A0A3G4ZMD9_A
MTYKKKPFFVGKNVILIESKNPWFSQYSDTNICDTDSTISSISSISSISSITSMKSINSTNTNNTNNTNNTNNTNNTNNTNNTNNSNNSNNSIDTNNANDANNANNANNANNPSNLNNIDDSNDTNDTNNTNNTRNTNDVSNINNINIDKINTKQFKSNNNDTLKTKSNYIYGVGDLFNNHLCWILIILVIIIIFLAR
.....................................................................................................................................................................................HHHHHHHHHHHHHHH..
>A0A3G4ZME1_A
MSQWMMPYGQNGQNGQNGQIGQIGQIGHDEQHVVQHGQYDQYGQLNQTDKNTHREFIEKDRTFYDTEGRVTSTEREKRTVFDSASHSSAETMGKKISGQSTTYITSGGSVQWANPFMNTSPQQLPMYPQSQQQPQPQPQPQPQQFRQSHRRNPSWQSQTGVMMGISAQKVPSQNWQ
................................................................................................................................................................................
>A0A3G4ZME4_A
MVYKYDITGELDKGSDATIYKGIQYIYDDIEKNTHLSHSNKNSIEIQKWFTDNYDDENNYIKKNDVAMKRFPYDDNNMIDPIILRELAVLTKSECPHIIKLLDVYCDDNYIYIVQELEGYNLLNNIINGDLTEDDKIKLSVHIIEAINYLHSMGYNHGDINFKNILYGKNKKGKIIDFCSSTKTHRTNIIYKPAIYVCPYELLNEITRNMNDNIDSEILTVKNTKAMDMWMLGCTLYFLVTTIPLFLSDNLSIDDDSQKKVIEENICLKFYMNIQMDRPLELIKNTNYKHIKQLLTVTPNNRKDIRYMTTTYKHLYEQYGIGCSENELFTFEHKYNKSVTNSIGNVHIDMVYFLRKTVDFYKKRKGKINIESIFLATKNFSKLFDTPSNPTELKGSPYKKLVTCFWFSNKIVNKHTNENNIEFLKSLFHNFDIHEDTKHIRSYTFEIAKKIKWDFDPMTAFDYISDITEKMKPYFVLTMFIIFMGYNNIYISELCKYIAVIFILHSTFKMNLSFLSKIVNKAIQSKHIDKTYIMCNIVNILLYLQHYKDENMLSVIDDIFEDNYFGDETKKWFNKLNFKKLFNDVSKFMNETLANY
....................................................................................................................................................................................................................................................................................................................................................................................................................................................................................................................................................................................................................
>A0A3G4ZME6_A
MVGYRERRNIIKVDDYEKFYNEVLTTASYSRRDRMTTIILSSNKGKILCWLFENKASTLTLMQLMPFFNKFSKKENHDTYIKLFFDLILYREFTAIEYAKLIDIFAKHNVFVLVDYIHILGHRTENVIGLLKSYPKEKYGDLTHFGYNINNAIDTKRILNDEITTLNQLKKINKEILLQPKNMAHILSNYKYDLIKYLVEIGVIVFNKETLTEICSIMNTDAVLCALDHGVKLSKTDIDLLFGKKKKTHKKERRWRYRARKYASFDDPELYDNNMVKILTKITESNSLKLTGLRTVWNNLLKNNCIETIAKLIDLGNKPLFDSDLVCTNIKKTVIKNDVETLEKYIENKIVKPTDLVKDSQLVDLSIIYDCDKVKDYFVNKMNMKCSKIIVTKYLSNSYSQSYLYRKYTSSVGDKKISFEKLLEELAKMEFPLKKDYLQEAINYKRNDIIDLYLEKYKDDNSFINNKKMVNRLISQNNTALLKKIDKLNPQVTKLLKSSKSSKSSKSSKSSKLSKITKSKYSIDKILEKEAAKLGDDERRRRVYGFRRRYSYRNSGGQVLSANTISYLMKKYDATVTNKSLEYAYKFKDVDLIKYFINIGLTFENIDIDLEPLVNIGNIYRYEIDLLLFIIDNSEKLKLDAKINYEFISKTIKLMLNKNFLQNNAYNTEKMEKVTNLLFKLIEKNQYKFTVDDLNSILQSRELKLFDCFMEKYDETEIDIEHLTRSILLYGCFEYHVNAYTTYLMNKGHDYKKYINLHNIHLYVMPSNQLSILKYIVDKYNLDLTPYSLEIYVSSVDGYNYRGDIIKYILEKCTEKITQRTKDVLNDHIATNHLAYDIVVNDVHKKQMFKENGFIRRSRVSQYHHFNFDSYEVIDYKISEEETVNIVECKENASIKNNYYENYDYYEDDVAPIVGEGLEHIVDEDHGGIINELEEEFDFDSDSNSDFDSEVDSEVDLNSKSGSDISINFVDKSVKSKKAKNKKIMTLN
............................................................................................................................................................................................................................................................................................................................................................................................................................................................................................................................................................................................................................................................................................................................................................................................................................................................................................................................................................................................................................
>A0A3G4ZME7_A
MSNNQIVYPGRLAMRYANSCDFCHRENNSLIDSKKCPESHIFSLQDLYGWFYCDNCVDELRQNIINYCNEINGIPFFWLFGTEIKFYRISQKAVQNAKVTIDTNGICTYNPAVDTMMMHLEFSNDSSRLVKLENIFHHNPGLYERLKECKNLLKIDKMKIGYNELSHVTHEYIEKAFEKSTKPSDSYTQ
.............................................................................................................................................................................................
>A0A3G4ZME8_A
MILVIVESPGKIKKIEAILGADYKVTASVGHIFELDPHKLLTDVDNNKYEPQYNIKNDRKDVVNKIISMYEQADDVLIATDKDREGEMIAWSLARILKLNNAKRISFGEITKTELLNAIKKPIQINQNLVRAQQARSELDCLVGFKISPILWGTINADSAGRVQSIVVKLILDREREIRDFFQQESSSYFVFKGIFIDAKNKQFNANLYEKNKEKSDPKIKIIAKTITKKNTKQAKKEEQEESGEPDEEPNGLGQKAKLIGITESRNLMKLLTESVYKIGDVSNRDSYSKPSPPYTTSTMQQESSRKLGMNAKRTMLAAQHLYEAGYITYMRTDSINLSDEALADIKKYVIEKFGDEYHNLVKYKAKTANTQEAHEAIRPTDVYIDKATPDTTKYKIGSDEIRLYSLIWKKTVACQMSPAKFDLTTIQISISMVDKYCFMSQMKKIIFDGYLKIYNINNDDKNKQDNNNNDGDNDNDDNDDTVLIAVPPKGSIIDVNNIIGVQSYEGPPSRYSESSIMKRLDPKDLNIGRPSTYATILNVIQERNYVKIGNVDGVEKDSVTMTWVPKCNMKLDTNKIDKTIKETIVKIVLGKETNKFIPTTLGETVTDFLVKHFPKIMDYKFTAKMENKLDDIAEGNEVWNNVVKEYYDEFNPTVIELKSKIDIIKKENKNEKILGNHPENNNEIYTSMGKYGPMIKMYPEKDCKGTPITASIKEPLTIETITINDAVKLLLYPKLLGKHDRKNVVLKMGPYGLYMAWGTQPINLTGEQEGDIDLAKAITLIEEKRKNVLFEAKDGATTYSIINGKYGICASIKTSKGTKFAKIPVDTQTEKMTLNQLKELIKPSKTVKGDKTVKGDKTVKGDKTVKDDKIIKQLETETEIETNVTKPGSKKVIVRAKTTKVSKTIKTSPKTISKPRAQVINLFDS
..............................................................................................................................................................................................................................................................................................................................................................................................................................................................................................................................................................................................................................................................................................................................................................................................................................................................................................................................................................
>A0A3G4ZMF0_A
MDLMDLQFLCFILLVEYMKRKATLPIIKYVNIDENDMILQEKNIKNISSSIFIVSTIITCIIIPPIEELFFRYLPFIFCSPMMCFIIAVPIFGLSHMMNYFNYVPTFSKNNSLKLAGVQSFNACITGFLYYLLQIRYESVYPSIIFHIMCNSYCHYELYKIIQQQQEQKQEQQ
..hhhhhhhhhhhhhhhh..................................HHHHHHHHHHHHHHHHHHHHHHHHH....hhhhhhhhhhhhhhhhh.................HHHHHHHHHHHHHHHHHHHHH...hhhhhhhhhhhhhhhh..................
>A0A3G4ZMF4_A
MDKPVQIQIELELINSTPKLNEIIKYINSHNAKDLENNNSIISELLELRPMFMYKVDNDDYISFNYFGCWNGTEKNTLSDSSLSGYKGLKSLEIMVDMMSKNNDVYKPICSITSGDNYYGKDDTTDEQMVKYLNNGFDEFKDLKIPFFMSVGNHDVKLKKVFANEIYKSYMGTSINYTLNKITTNKWILPSTNYVTRLQNNKNNCTVIFVDTNMFMQEYTWLDAAARTLAKNDIIKWLDATITKEKINNNLNPSPIFIVGHHPFFAVGHKTKKPFIVNTDMDPLYNILVKHKIKFYLCADEHNFQYIYDNSNDIHHVISGGASSGDESVPFIHQIDPYDSRGATPPINTSLKYNITVKIVINSPHYVNFRINNQSIIFDVISFSTNEIHSLDHLTNKCVESTKLTKNDMYTVCYSQFIPKYPDYIFIMKCKEYIDQRHKELNNL
............................................................................................................................................................................................................................................................................................................................................................................................................................................................
>A0A3G4ZMF5_A
MQSINIEVDIKNKVNNIIDGSTILPCASYIFGILGLIYDHICQDQMILLKNIVFKRMMSVNTNINKVVNFDLDFTNESITISNDEKKYFSTDYALLEPEILVSSEFSELMTNSLTTINSFSTTSFEISRTTIDHNNNYISNFITNCKISPNNQEKNKYIKTTIKGNELSIDIVLQICFTLMSEYINHLNESNGMHIYTPYKISEFLFTGIGSLSKKNIYHMYSEIIDTNVYRLYLCNDRGELVLSLNNCLVTKISSGKIKKTNPVDKLELCAPGINEIANFVDEYYYSAPEQKFQPDYTKQFIEWYLSRSTYWTVGIKLSDKLLGVICAVKSSIQIKSDTIENSAEILLLCVHPSYRKNVLNPDGKNKQNLSDLLINSIAKLLQKDGIQEVIYTRTSISDDLIPLASTPYYHKLINIDKLADYGFCSTDKTQQGFVELTKLTNLELFIVNDESMQQLYSLYLNNSNNSDNIIKHIMSYDEFCYTFNSPFVTIYVIKSDNNITDFVSIYNLNRKIRNIPNQSIKEGYLYYSSINTVEERDVINDLIIIMRLDSYDLFTLLSTSLTDVNEVIDVSEFVGLVNGSIDTQYYLIFNNYLQTNKIKYIVP
.............................................................................................................................................................................................................................................................................................................................................................................................................................................................................................................................................................................................................................
>A0A3G4ZMF8_A
MVLQIRITGPLGSGKTCLLQKTCNNKFIEEYTPTAGVDFNTKSVWYEGDATQLHLWGLSGDDKYLALTETYRDRVDGFILMFDVCDRDSFEQVAKYLMSFKNLNVPIMLVGNKIDDENHRVVDINEAKNFAFRNKLCYMEVSVKTGINLQEMLVGIIRLIMTSRGNLEKIDIEDVYDSDDMYEDYDENILMKDLKKKNQQDLREPLLSGKQKINNTNKLEKLNGIKNILLKYLSCTSKTDTVSN
....................................................................................................................................................................................................................................................
>A0A3G4ZMG2_A
MGIYTSNYRDRLDISYILYHPQRPLILTRTSKFMYADVLPSGENVVVAIACYTG
......................................................
>A0A3G4ZMG3_A
MSEVVNHNNIFTTRDAEIATQQMKEMMWQARFLLQDCDRCISILEMHGVYAIRLTDLSNPHVLSDHWCHTCDFKCNRSHDGNENGYTYITPWCNVKITNFDQFITKHIERLNAVVNAFKENEDRREIISMMVDGILRRELSCDYPCLQSDYSEYCNATKKLIAYNDHKKIGSSIVYAN
..................................................................................................................................................................................
>A0A3G4ZMG4_A
MDIEINTLISELSAKFKLDNYSDHENNTNNYVDYNNVQFNEIINDLTSVNSISTDSCIKSNADETYVKTDTDLYTDIKTDIKTDADIKTDTDLYTDKNNDSITEVVIDVINNRNENHDDLKNTIVHTMTYIENDGCNDDNIENNIVGNTIGFVTTDPINMDISTEISTEISTEISTEISTEISTEISQTETEEHEIFISPSEDKSDHEVNSIENESVIAYDNVLNINNIDVTKKFENFDDDILTIKNHVFSRLDELDREYWNKKTNKKLYNSSNINTSVSFDNICKINDELHRNIKKKLNKPIVLNNFITRTYLDKPHKTQNKPSNKSDNLNKSDELRKNISNVELSNISTTNITKEENSDKQEIITEPIKITEPIKITEPIKITEPIKITEIVKPRNNLFVPKTQRLNKQTKTAEPLVLQNLKKELFETSQKMETLASITVHAIDEQTIYDLSNKSHDSDNGVSSVGSESGHSMNKISRISPINSMHLSIKNNKTNKLVEFNNKKILNPLLTQMEKDEKLLNPPIVDELKKELKKESFNSSKNNKINPNKPIDDMKQSKHADLLNQIEKINQKTKKYKSEKYKSEKIIKHDDNKNELGLLYNMCESNTLKKKTDKLIEKLNKLNKMNKLNKLNKLEKDNKQDIIKNNKQNNAVQIEKTRIPYHLL
..........................................................................................................................................................................................................................................................................................................................................................................................................................................................................................................................................................................................................................................................................................
>A0A3G4ZMG6_A
MDQSWEIHRAKKIGIDGLISNINLYQESYPQLCLTDAVHAVENFPLNDKYGQVFHYVKFNEVCVFGVYFVKYLTDDGQIICDYCCAQRSYIIRDSYYLTLMGTTIAAGIAGLMSGNYVLGACALSFVGMVYYRQQSNLDIDHGMLLMNFETLLRELKLIDYN
..............................................................................................HHHHHHHHHHHHHHHHHHHH.hhhhhhhhhhhhhhhhh..............................
>A0A3G4ZMG8_A
MNTSMFYMAFVLLVLICLILLYVLLVYINNYNAKQHNEFMMNINTDKQKFLMGFVQTSTDSIIDFNIFSDDVPQNDLYLPSMHKSQFGDDIVASNSDIFVIVHNNNYNLFRVGEYATSGIISMINTGSPEKLIDKLVATQRGNYLNYYIGTPNQKDYTIFGTKEYPLMSLIKIIKPSNVNSSNGWFIGIDSFNIMNIGTVQTIPIFAYDANLPPIPYDKFDASNSLIKSTNKSYGNSITRPIMYINTNQSTPVEPYYLSLSMPDEPVESIQIMKILN
...HHHHHHHHHHHHHHHHHHHHHHHH..........................................................................................................................................................................................................................................................
>A0A3G4ZMH0_A
MSNTSLMSIDELFEDIKMALTNCYVSRNQEKKNKRIIYQLEQKIQNKTNQDNQDNQNYQKCIKMSEEIIEQQKKVISEQSNKLSEQAILLQEQKLQMDKYSDIMKVKSEKEAYRVMDKIRDIGTDFVAKIAICRSLLKYMKKDLNITGGIVGSFVRQMMELPFLMKDIYKITDDDMIGFGNPIDHDVDIVLVKEAHNKEIIRNKMIKMMNSINDELGKLKFGDYIVSEIVDVTITNVLQSDPIGKQHLLNVPHYQIRLDKSDTDIDNLDSNLVVVLGDTTDEDENNVTQRSIIIDIIGWYPEQDKNYYNPHLTKCNITSEMWPVVDFDVNSLMMEKNGFHIKSMLGKVNTIDLFDIFENIEKRRAKCLIDLQGLHEQMVRVPDATSKVICLKQLSFFIGNRMKILSNGYNKVIGNIPDYGIEEKEECRITHCSPPYLVYKLECGHDFSSVALMSFMQRNVSDNFNFMCHKCRKDFKLKFTESNKLNDTISLTANITEKQNNSLDDPLEEDNLSDTSDTSDTSNNDMPLFEDDELPPLEDIFYKPQKPGVEKEFQNKKILDEISKNKPVSTVGTDRSKLKPKHKQGTLLHDPSYS
..................................................................................................................................................................................................................................................................................................................................................................................................................................................................................................................................................................................................................
>A0A3G4ZMH1_A
MKFDTEGFRWYLHEMCKKLNDNEKACQHFVFNLEFVESIESKYEDEPDCMKLMDLVETFICKECRFPMSSHPVCSKYNKTDSKNEYLEDLCGSCGMQGHYHEACQSFTFVQDQDGKLQKKCTTCGKGYFDHIGRLEKEGVKQCHSFKDNSHGYCLTCSRHITRHMHNEKYYAMSTRTRDDFSLKNLQLSVRAQENLVCAIMCKNISEQILAPDFVNLMKIQKEHNYYDNL
......................................................................................................................................................................................................................................
>A0A3G4ZMH3_A
MDPIDFEEINHNIVESPANIDMTFPRMPHDDITVSLRFCASSKSIPVDAFNVLNLWGSVNGEKQDTFNNSTGLPHGFSYNIKKTHDKCFVKRKIEKDISFNRYFGKNNFNNSYYDNCNNCDNYDDEDFIIYMKYNQRNNSYDNFVKYYDDEEFEERKEISYCESDHNYSDNENISYGSYVSSDPYKDKYSDNELDYVNQEPILVIDYDLDIENDNDDYS
...........................................................................................................................................................................................................................
>A0A3G4ZMH4_A
MPSAKVPKTQSAKKETTSGVAPVTASTSTAPTPTPVAVAPTPVADVVVVPATTQKSKPKQKKTLEPVVVAPAVVPGVAVPAPVPVVAAPAPVAAPVAAPAEPAEKAPKVQKPKVVRAKKEKEPVQVALSSSEQSAPEPAVLAPEAVQENEQEAGVLVDADLRGGQRPKKRYFACVYENEQFGRVWGVKPKQAANKGFTSILKHMNKSGINYTDGEEINFAIAETTRGSKQGEYLYLGKRVLLEIPIQVTKKIKDKVTKEVIATKQVPYKYKNIVHKVPKVGRVNA
.............................................................................................................................................................................................................................................................................................
>A0A3G4ZMH8_A
MNIQDVLNNLELLEQSNLRVFRVYLVYHTNKFHENINFDYYTIRKIGSSYDKVGVCTYPDRIEFSGKRINEVNDVAKYILIYNPHLIFDHCRVECKMRITHCDLLKSSQNLSDVCKKLYHNSAEICIVYNYVIISGEIHDIAGAYNLIINHIVIDESKYIKKIEQKDPSEVTNMIIEI
..................................................................................................................................................................................
>A0A3G4ZMH9_A
MSYRFFDIMIDIIMRDINVTLSLKQIYFCGAE
................................
>A0A3G4ZMI0_A
MYDELNLKKGVYDAYQVDDNLLIVSDKSEKVNKSVVNWKWKYSGITVGVDTGTFGFFSKTLVEEINEIIPPAIKTKKFKSLPYIDFPKENYFFVNTNMLYNPRSRVPVEKMLPNDLVGVNYGVIGSTNVGDGGFDCYVIGRDKAILIGGITAETIDREL
...............................................................................................................................................................
>A0A3G4ZMI1_A
MFQNTVFSSPSGIKYFIPSKELISIEEIIKSSDAKMAYKMAIIGALLGDAKGTSTEFIERADIDNIYSDILNTTWINFRDRHRSRFHCGFGTDDTAQLYMYIDTLAKNTTNKFDHEDYSNFILLLLRWFSGGLPEIGHPECQGIGNLTFNVLKYLISNIKKAVRNDEIIWKNNVTQDMIYQYKEEFELTNELVNNIVSFKNFDFFTPAKLAWKQILRNDNFKPQPNGAVMRTSILGFTRNLEIAFHNTKQLASLTHYDINCTASCLVIVGLMNYVLYNDIYSVDFDDVLTTVTTNVKKYVHANTDTDTDNNFDLDSFDKYCNIKNLSELAHEIDGKKMGYTYICMACGIHGLRKVFDVDTKNIKNINNIFDPILEITKMGGDADTNATVAGALVGAYYGRIKDDNHDIIFDFSHNLFKVPKELYEMYFDCCHGLLQRL
......................................................................................................................................................................................................................................................................................................................................................................................................................................................
>A0A3G4ZMI3_A
MLSIHNFKDSQNTINESIEIYQKDDEIWFKGGTIAQMLGYKNPRDALIKHIKDVNKITVKELLNQNVAKCDSLSKFNSNVVFINESGLYSLIMKSKLLQAEDFQEWVTGTVLPTIRKIGKYDVKNTPEDVPKLTQDVNDFINKSCVYIISLGNNEYKFGITADVTTRLAAHKKELQFKHIVKLYDLPNSDESKRVENKVKKQLKQMGILIKKGTKTEIFKTNTMYAIDEIIALFDKYVNDVQENEEDLIDNIEIEKYKLDKQIELELEKYRLDIELEKYKFDLQFNKNNISQIIEHIDIIDTNPVTKEINDSIINNLEHELNVDTSHDQVDIVDVVDDIIVESKIESKPKSTTKGKNICKKCGYFTSTIDSCKTCDKFDRYAKASVYDPTQGRPTDEQLLNDLKTMPYSWLAKKYGVSPTAVKKWVKKIKKQDSVTNVIKMDDELVVQDIDKRIDNIVEKVKEIKEIKQIENIVTDKINKNTTNKPKCVNCGYFCSISSECKRCAKAYAFKQNFQCISERPTYEQLKEDVKNMPFVWIGKKYNVSDNCVRKWLKKHEASIKSEHVDQ
.......................................................................................................................................................................................................................................................................................................................................................................................................................................................................................................................................................................................
>A0A3G4ZMI4_A
MSKNLYDILEVDKNCSHEDIKKAYRRMVVRYHPDKFNNTDDIYSREQINEKFIDIKNAHEILIDSKKRRSYDLLNGNDKDLLYDRLKQFIKYNFSNDIDYYIKLFFNSDDNLKDYVSNMDILGIYNQITSKMADIDPYSVQYPEFIKHKTNKPYEPQIASMVSSTNPLEMIKQSEFEESKYDDNVGPTLDKNNIFDLNIHGKLYTTLYEKYNDKYRKIQIKRKTKDDIVLFIPLRESYYIIKNEGEYMENNMENNMENNNISGDVVLEIITVNDNTNNDYIVKGNDICITKYISLYEYLYGGKFTVTLFNNNIDVEHTGFPDKEPLIMVENKGMIYTSSDQQNDHNDHNEHNEQNYLPDMINLSRGNLYILCRIKSLDSLKDNIRNISLND
.......................................................................................................................................................................................................................................................................................................................................................................................................
>A0A3G4ZMI8_A
MINPDDYYDSIQQKINQYYQNIKNNDINNKTVKISKIQKSDNMVNTNNTNNTNTNKTYKSDEIRTKITMTNPINIGLLKNYNDNSVIMVKYELNKFSFYDNKNVLMGYFTIKQLLKYVGSFYDNTFFGDVDMGISKDIIETFIVTIVNTINNPRMFDIHLKNHLNSPFMGNIEMLVKLNNDIKNIEEGELKLLFQSNDNHDVRRIVKHFIYQFQVHTLRIIATISEQIKNDPSRKSIRDSLLKYSCGITYRITNFVRDCTENQNNEIKTLQNQLSDVIQIKKNLSDKINSLTASINQQNILLTQIINNNNNYNLIGGTINNNNDNSDDDNNNDNNDNNDNNDNNDDNDDNDNNNNNNNDHNDIIHYDEKSTSQTTSQNKSNNSNNSSTSSTSNTSNTSNAVQTPSEMTTSDIVEEIFTAPIKFNSSTSESAKSAKSAKSAKSDKSSQSDKSSQSDKSIKLKKLAKLTKSESEKTEKTEKTEKLTKSSKSGGSSKSDSSSLSDEMKLNGIDISMIFDSENGYTSESDIENNNFDGISSVNSTTINTKSSHTSGHTSGSHSGKLASKSSKSDDIGYISDN
..................................................................................................................................................................................................................................................................................................................................................................................................................................................................................................................................................................................................
>A0A3G4ZMI9_A
MQALQLKLQYLQNELQYIEHMIPSYDKKFTDKLHEVGKSHLIPTISQAKELTSDTKNHSATIKEIFRKLMIKYHPDKSSDPNCDEISKFINDCYSKNDEESLIILDETNEYSKEIPEYLIKIKEAADKINTYKNRTSYLWNSSYGLKDYIESLYCTPDEFNKYENELKEKLIKEQEELKKENAKLKETVCFITNVNTELENSSKKFIINNINYYKDKCTTQFKEMSDMQIKAKSDISYLDYEKELNEINEVDLESAPLTDLENYRTTLETIYKYFDKMYWMYSMSRYNK
.................................................................................................................................................................................................................................................................................................
>A0A3G4ZMJ2_A
MALLQSLWFIKRRHELMETFSVTQNHSFFSKIGDEKNVKDLEQKHPELCTNCNDSIIIPKSDPEALHLRDEHNQRTYVHLLSLYKQYTEKNDLETVAILEDCCSGLGGLMCLLKPKPVNMKRMRAMFTEKGDHILGNILAELEYEYAKHINDVEMIFILKEVFPCLQDK
.........................................................................................................................................................................
>A0A3G4ZMJ3_A
MEPVLVKSFLLPVWESVTVKNGFKLITKGTWIVILHASEVFYMSSWGSVTKNGLKLIIMIQ
.............................................................
>A0A3G4ZMJ4_A
MTEYIQYIFLIIIAFSALLLLLWSSDTLSGTERFTNSQSQDNESFARVKGAGLSYYYPYFPYKEMLWNNPTRMESYYWPYLYYDPLYYPWYYTYPYWQ
SSSSSSSSSSSSSSSSSSSSSSSSSSSSS.....................................................................
>A0A3G4ZMJ7_A
MNGLGPSNDYSTATILNMGIFNILRTGNPLIDAILLSIVGAVVANNVTKLVNFISSFSFEHMYYMVIGMAKRVYNYLTGKKNNEIVKCVHIYAISDERKANELYDAVYWYITNTEIIDFVKETPIKFSYDKNPLKTLNPEETEIKLNKVISRYKEKKITYNGHEITYMLSSEVITVYSDEERKKENRSIQLNTKILDTDTIDILDEFCTYCVKKYVEFLKNKNWEPMLYHNSNGDWKSKPLKNKRRIETIILPHDTKNRLMTDLSFFVNKKEWFNNIGIPYTRGYLFYGPPGVGKTSLIKGISNYCKRNIHYLILNDVKNDVELYNLLAKIDYSSTILVIEDIDCASEVTKKRKNKTELNKLDDSSSSESNDDSDEKLNTMNQEISKLKEELSKINNLHKQNNNNYTGYGGYNGQKPFDVSGVSHPYQNSNNNYKEGITLSGLLNAIDGVNECEGRILIMTSNNPEVLDDALIRPGRIDKKFLLDLCTYEQISDMYRMFFNKECDNGILHQVSEKKYSPAYLSTLFMQHLDNPSEALKNIDSIANDSELWSFDKIKPLVKNENKKLNILTDLDMFQIKANNTEFRSGVNNQMFGTNTQHTQHTQQPQMFFEQMNNFEGRLNGMMSNMSNVGNMGNTGIMNNASTMSNVSNVSNMSDINMSNMYNLNTEPQTFTKYIPGPGLDRRFEKSEWIESSVSPDSSVLPDSSISLDS
.............................HHHHHHHHHHHHHH............................................................................................................................................................................................................................................................................................................................................................................................................................................................................................................................................................................................................................................................................................
>A0A3G4ZMJ8_A
MATLIVTAQYGLSDLWHEVLYLSHRIRELDGVQSALTLIMDPPSPNFALMDRNELTQRMTHVTKRIKQFAEY
........................................................................
>A0A3G4ZMK3_A
MSIVQQLDKEELHGCDICFEEDIITVKTSCGCTTKYCSTCIKNMNNKCCVCKNKLAPETKNIHEITENDAIKYYDNLYPYITDDCLLSDKDKPIQIQIYAMNYNITRIMSGLGGLSYSS
.......................................................................................................................
>A0A3G4ZMK4_A
MTNLFVKEGSIHEIELKPNTTNGSILLAFGWTGAENEEVLSKIKLFKQTCITKCYIVITPKITTLFGRNTLKKTVQTLHGIVSKDNVYQDFGCHVLFYSGGGAIYYKHVDEIFGQNVRTYTFDSSPVPRGVRHFANWIGSLITSKYYFSFFAKYLSYIPLFIYMYILDFGRLSSVNQYILKKNNGIKKLFINGQKDLLIPQSSLLKYRNNKLSDFYDFENSSHLEHDTKNPEKYFELINEHIN
...................................................................................................................................................................................................................................................
>A0A3G4ZMK5_A
MTIVEIASGEELYFILTRYQKVVLYFYVPWRLQCTNFNKSYINESRKVSNNGIIFCRISVDEHPRIQNVYDVDVRKTPVVIYLNNTEIVKKFYGNKPEVLVDYTTDFSHAA
...............................................................................................................
>A0A3G4ZMK7_A
MDSMFHIGTDIPYKKIRDNYHHNIDDIDDIDNDIPMMNYVNNTVSATTIDINVNDMELDKFLINIYEYYVGGGLWTILLRNFINLIILAYVIIFSTFLIGCIDYHNLFLNYNIGQSIVIYPIAYIIMFTFSPFWIWHLIYFLFQIKSLFKTHQIYIKVLQIPETDIETIQWNDVVKKVMAISKLNQYSIANIILRKDNYLMGLLNKELLKLTNSWFTKQVLTTSLTWNLSVTIFDYFFDRRNRLLNKFLSKEHREIYARQLKKRFMIFGIFNLVFSPFIIFFLLMHFVFKYGEEFYKNPGSIASREYTPLAKLLMREFNEYPHSFDRRLKGSVMKADTYIKQYPFEKITIIAHFISFISGSIAFILAVLTIIDDNILLKLEITPGRSVLFYLGVFSTIFAIARSFIPTESYVFDPKSLMSEIAVYTHYFPLHWRNKLHSHQVRNEFSAMYEYKIVIFLMEFLGVITTPFILCFTLTKCSQDIVDFFCDCSVNIDNINSQNTNNIGYVGHVCSFAAFDFNKNADSMYDSVMMSSTDKNMDKKIISKGGKMEQSFLYFKTNNPDWTPNREGQEYIDRINRSLFISNDEHLDMQINNKSKELVNNSGVKPDNFVSVLDKIYQSNIRDMDNSMNV
............................................................................HHHHHHHHHHHHHHHHHHHHHHHH.....................hhhhhhhhhhhhhhhhhhhhhhhh.............................................................................................................................................................................................................HHHHHHHHHHHHHHHHHHHHHH...............hhhhhhhhhhhhhhhhhh..................................................................................................................................................................................................................................
>A0A3G4ZMK9_A
MSDYFSKLFSKTTNVEAKVSNVKKINDVDLINNGITYQNQLSPDTCKVTIDCENAQNLVIVMKYNVTKINESIYKDLDTKFKGLKEEVSKMDVHQSQKLFTTIKAYEKEYTNTKKQADTKMKGNISDMTVDQSGFKKRLSIQVIVYFKGRYGVEEKKGTVKSINLLNKTVSVEYENMKNVPEILYDIPISKLCIKTAQCNIEIGDKENQ
.................................................................................................................................................................................................................
>A0A3G4ZML0_A
MFAFLRRLPMAGVITLPKNNFGLCRLSHISTKNNSTYNSDKLLKMNKLSSVLIKEKLIENIYNNPLDKYKQFYDNQYNLNDNNEVIVKIIGDINTRLNDTSILNLPQFTKFKDSLNIIRTNGINILNKNSKNNILPAQLYSFVMNYVETMYDIVKSCDDKINGTYHTLFAKDFMRNLCKPGNNTRIFFTFENLDIDYLINIRPTCFYPVALMNIPNFSQNTNQIKNQNKNTNNLGPLIPTKYVTKVVEGKSLNFKEITFHDFGHSYVMNRQDSWLFETCKSPVELVQEFIRNKNWYIEELNKLHDTNYPLYKAVKLYLFDIVHDRGYQFYLPILRQQFRANKNWENIKTKIIRGDFNDSMDYIDEHILSNIDEARKFLLKITNDFIFKDNIMKKNNILNSNDSGYIIKKYLDIESFTGKPVSVIIEKNGRIMVNFEVNGEIKTASLYEIELLSINPTNKILTDDKIGSLNRYIKFINYNHTENIKLDGDACIVNSSEDFKNVISTKGDKTTKGDKTTEECGLFDLKSIEIFKLERILQLIKNDTATNFSVTKLPEVHTIDFDTDNILRDYDNYDPKLIFKINEISIENKPRETLKYINLDANARFVREDALRKSYIKYEHTKNPYANPYVTLNDELELGIVNTKDNLDIAKGISSLLTRSIDTAKDIYGGYLPTNVVSRAQLEYVSPWSVSNLWGSAGNRFVLSRKVDHNVREIIGTALITSSKDILLFFTSKYNNVKYSGRKQDIDFNLLTDDGHKWFDQFDMPPIEHYRPEGYNQLANFAVEKTLRGQNLGKLLITQIIKNYALHYPKSTITHSQPLICSPRGIYQIADVSWRPFMLNIGFKQRYGAEQFFIERHWSKLEPVMHNGNKIDNIAFNNKYGMPQIYEDININIKNIKNSDNSNLHLIDRIPHVVNLAQSGIAKLQYFQLVCTFDEFKE
..........................................................................................................................................................................................................................................................................................................................................................................................................................................................................................................................................................................................................................................................................................................................................................................................................................................................................................................................................................................
>A0A3G4ZML1_A
MSNISEHEISDDEISDDEISDDEISDNEISDNEISDCELTLDEYEVLLQHTEKELTKLKKEHTRTTKYATTLKNHLKKVVEKNNELKTQLSQSNSNFLLQVKNETIKEQCNTIDDLTYELQKMKGMDGVIKKLENHVTVVNKKNESLINSVEKEKQKITYLEDKIKNMTFEEFKLQSMKPGSCVVCMDKYAIYASKECGHLVFCNECRYGHNYKCPLCNKTMVTSSLIRIYNLPLF
............................................................................................................................................................................................................................................
>A0A3G4ZML3_A
MTKKEITLYYANWCGHCKTFKPAWFDLKKYAEIYKDDIKKKYDVEIVTDEYEESANPKIMDEKGIKGFPTILIDDKEYEGDRTIQGIIKELIPEITKEDLDKMFPEHQSAGKINDAVLNFLNDLPLLEGGFKKNSNNKSMKTAKYQYKYMKYKTKYLALGK
.................................................................................................................................................................
>A0A3G4ZML5_A
MFSQRTIKNKVGATINPTVIGTPMKYATRNPRIISPSVIGFVDEFGTLCNGRLCSGRLCNCRCPMEIALLCASALVVVKTLGFKEKRVSKEFIIN
...............................................................................................
>A0A3G4ZML6_A
MNNSDQISQLKTEIINLEKELCNPPLLIDKPGLKVANPPEFVEHHQEKIAELKKKINDVNDANNVNNANNTE
........................................................................
>A0A3G4ZML7_A
MSNIQTALDWTIKGAVTSVKNGGMNAISNSWSFAITGMIEGYHYITKGSLKSLSEQQMIDCIKYIWNDVNSIPRGLNYVINIGGLESEASYPFTSIKGVCKFNSSSGLTTINTFVKKDNPSVSYLLEQLQISPIAVTVLVDKDFLSYESGIYYPKSHNYCDKYLTVYHMLLVGYDATINPSYFIAKLNFGTVFGNNGYMQISLDNCDDFFVRAYNVY
SSSSS....................................................................................................................................................................................................................
>A0A3G4ZML8_A
MRIQHVISQINVPTLSEVQLNSLKNYIKQLSDAKQSLVALLDDTTKYFGYNKNFYDNKPLITQKMILGLKQAVVSQNGKSNFQGDSYYFGFPDNVSPTVTEIVKINENVQPVQPVQPVQPIQPIQPEETQEEASMEDLSMPNGGLAPVHLALSRTQKQRLKQKQQKQQQKEQLPPIQPIQPIQPIQPIQPIQPIQPIQPIQPMQFIIPGVTKNSAIQTKNSIEILREKFRNKDLNRGIVVLMTSIIGDAFGSRYEFSKKNTKFDTVTKDYGNDYYLQGLKGGSNFNWPSGSPTDDTQMMQANIKAVIDYFADKKIKNYVDNEKYIFGKFVKSEYDKWLAANPPDVGVTIGNALAGNFTTQVLNSLSNGTMMRAAGYVVAAQAFSMGSNDIGNFAIQDCIITNKSQESQTIEKLHAILLYTLIQMNDPNDLNQLDALFNYTITVGKQDATYTKPFFEAYKKLTNKKNPYGDELKWTVNDPVYGVTDFSSEITDGNSWGTFYHALGFILKILKLPKWRENFANSLNMIVNYGGDTDTNCCIAAPFLALLCPYETIPTTWIDSILDFKVTENDTNQQRSFYKNYLLYHPDVWSKTFLELNEKLPIMPIKN
...............................................................................................................................................................................................................................................................................................................................................................................................................................................................................................................................................................................................................................
>A0A3G4ZML9_A
MDNVTDIDFYFTKNKHASALKRKRFRKRFNYRCCDKPIGNRNKESSGYCCSYPMVYKHYDQKVDNMNLIKDYLSEPF
.............................................................................
>A0A3G4ZMM0_A
MADSIDNKNKIVKYTNKLGNTSDSNKMQIYQKKILFYGGAVITKNDSEYVSSAIAYEGKAPGLQVQLLDSNNSTKTYVVIFSVGDEIFSGLTEFANKYNITGAHFTAIGAMSKGTLGWYSPEKKAYKKIHIDGQAEICSLIGNIALYNGKPVVHAHTVVAPNDGITKGGHLIEGYVWPTLEVFVTVESNPILKSFDDKTGLVLINPNPNKT
...................................................................................................................................................................................................................
>A0A3G4ZMM2_A
MRWPSKAKKIKKKKTPQKYQPLNWQLYDFAKH
................................
>A0A3G4ZMM4_A
MNNNNQNNLNNPNEDEIKKKKESKDRYRPIEVFVNGANLTTQRYRNIKDPQLRHSLVLDKFMLSLDFLLGGLQTVCDEDDLPEGLKPKIEKLIVESKSDLQELQEYISDPQKHMKFEI
......................................................................................................................
>A0A3G4ZMM5_A
MLSKNVYKYIVLIVFFCLNLSTSTLADSIDPHDADPNLPGVNNLRNSYDILTNIPVQNLFVLEYEGDTVCPRGNCYQIPKNINYFERFICDFAGKSFLLETMEEYEEWTSSKVSVKGSFQQFSGSYSSETSTYKQDLFINQEYTSHVVVKCIEYMLNIIPGIRLRDDFIKDAQMLPAVYDNNTAAQYFGLFHFYGSVIPYSMELGGTLDKFSSTKSYYVKTVNQQSVKTQAEASFWLEATGDDSYASKITTEYNHTTNQLNIRSVGGEFWLSGKSDLNGWAASIPKSPAVIQQTMIPISELFTEQWMRGMNVSTKFANVDKALRDYLTISGCTDPRATNYNKEATVSDSSCMTYLTYTGQYKAMGPRGVVEMIDSSEGICFLNGFAHHYTATTGITCVINIGDNNKWRLEAQTAGDMGHTLYCEARCVLIKFTGVPI
SSSSSSSSSSSSSSSSSSSSSSSSSS...........................................................................................................................................................................................................................................................................................................................................................................................................................
>A0A3G4ZMM6_A
MLELPSITSPIDTDLVKSLDEKQIVILKDILINNGIHPSVVDSKLKRFLSIIKNKLYIHQSITSSNINRELLISPSKQQSFDEQFISQDNNQRLISLNGFSDVDDNSNNSNNSNNFDGFNNEQIESIRKIFTILNIFPNKLVKLHEKTKQVLVKEQTVYRKVKKQKTQKQIDDEIKSKKKSKKQVPEIEEYDIVPEIVKIYRDVKVLECEADDNGMNEFMIAVRNNDLNKMKFLLPFIDINKTNNKGESALFIASIHNKFDAMMFIMTRENTNINSCNIYGNTILNNACEMANIDMVKFLLSFDHNNIIDINKKNYFGETAFQYACQKGLNDIAFMLVDRRDLDVNACDNDLYSGEIYKYKYLRIIVWYNRIDILNYVINVRKDLILPKEHELTYFRGGYEMFHPEEKKKAKFQDKWYEKNECTDLLVRIIKSKSIL
.....................................................................................................................................................................................................................................................................................................................................................................................................................................................
>A0A3G4ZMM8_A
MGKTRVCKVCSVLVTSPDKYKKYNGYCHACFQKHLGVVHLSFACSRCGTTGGIIRAGFMNKLFCTDCMNDKGHICVNIHSACLLDHKCCFCSDKRAFQKEGTYDGYIDGVGDVATLNRWSLYCSACDKFFAQMAGGTGEIYVPASERVEDSDNGDFFS
..............................................................................................................................................................
>A0A3G4ZMM9_A
MNGVDIRAEILKYTEIEKYVLMQIADCFADMDKYDEIFKNYGMISLSGFSKEGTNGKIVSAGRWKLGDGVFFIYLK
............................................................................
>A0A3G4ZMN0_A
MGASIIASLFRSAGSMNISSRDSNRPRNRTTTLSDLPTMTNDLSQMNVSTDSITTVSTVTDKLDEMNVSGKPTASMIVNKCDEKNHALQFPMRDCPWDFSYIDYGRESITVNGFRLGHQYDSSIPPGKVNLSAEVAKQLGVVPGSKINIVLHNKPAHNTDVNKVWESNFSK
...........................................................................................................................................................................
>A0A3G4ZMN3_A
MQINTLKVQPIPVDELTHDDIHKYGITTDRCAVINLKGNTLSVPAEGGTFDISLFDIHEGDRIDAKLYIYDRKPGSGHYFTVTGPSLILKPGSDGEAHVKFVQWGIAISFHLANC
...................................................................................................................
>A0A3G4ZMN4_A
MKVNYLLTGGCGTTKVQIDMSDENEFKMEYYSHWMGSEKKTIKIKGTFANDVSLFKDYKMYSLHPEFFKLNDANYPVNETEINLSIIILNDDRTVIYGDDEDEGIVMGGVLFNNGDRKYNAILHIKVKGQIADIVKFENNTHQLKMTTKLNKLTELYA
..............................................................................................................................................................
>A0A3G4ZMN5_A
MENKMRERLNKERLNDNEIDLLYDIIEITSNIFDEYEIRYTIEGGTLLGAVRHTGFIAHDNDADFDVLESDLNKIRLLKDDFAKHNLIIIEVPGWGLQISHKDSPDLEECIWTNGTTKWNSKWPFLDLISIKYDDESDRYVLAQDIARNDYPNYYLTYSDWNNPFEKIKFGHLNLWAIGGHENRINYLDRNYKKWDKEIEMVMDHRKNVYFDEPIRLKLEEKDMSYRKHSKKNI
..........................................................................................................................................................................................................................................
>A0A3G4ZMN7_A
MDKINSFISNFNLNFLFKKQQYSETIDFNNEMLNSNVEINKLIPQITELDKGQTNDLNNESNKLYKESDEEPNKEADNEIDRAPNNEVDKKPDEEPFNKLKDLDSFDKFDKFNEHNVSNESRKEAANELKDENIIKETDELDKPKKKTVKVIKKVIRVKKIPKQIEDKILGNKQENESMDTSKKKTVKIIKIVPKQKEMEETNKVTIYILKLINDKFYVGRTTDTVPQYKSYENVPINYLGNRINTHFNGNGSVWTKKYKPIKVVNIYHNCVNEDEDKHVKIMMRQYGINSVRGGNYSTINLDPIVIENLQKEINGNIDKCYRCGKEGHFINQCTEQDDTIWVCIKCENDFDNKLVYDKHFKICNIPVKQIIPRQIMPKRIMSRQIIKNDTCYRCGRYGHYASNCYARTNVYNNYSSSDYSSDDDY
..........................................................................................................................................................................................................................................................................................................................................................................................................................................
>A0A3G4ZMN8_A
MSEKTIKKVGFIITEEEPKEPKEPKQLKMQKTQKSFHDIASYIKESMILHTIHYNERYELWDKFKHIGKKPFDKHFPHHLNELLGKYLIKGIKKEEKKLNISKRKVIKTFSFSFIHALSFSSDEKWDEIYFLDLNSVESYSEGNAICYKLPFSNESEKWSNLIMNNGQKYKELEQANITFDDIKEQLGEDLVVIFNGTIDYLLR
............................................................................................................................................................................................................
>A0A3G4ZMP3_A
MLGANSDDSKLWHVVMIRRELNKSPSVSVASSHISKEEAEKSKPEDSGSTSYDVVKTGQWVYLV
................................................................
>A0A3G4ZMP4_A
MNLFYPLSKINNINRLYDDIVNNNQLIIIINIFSIFRIK
.......................................
>A0A3G4ZMP6_A
MIKSVCLLIAFCMLSGFASAQIPIPNVALILRGNDYKNNTFALYVTLTTLKLGDAGIILSPLQFCDVIPGKLTRFQTQNKYFAQLGYEQETFELAGDWSTVFESGNIFTLDLSSNLTAWDNLLVADKHIAHKWNKTLDALVGDQTTFKRSMGFDSIALNNETLQFWTSYTIGNLFTFLDGTYQNWPQRIYNTLVVLFYCSNNPTVTACASFQFTQGATDILLQLKTVERNLHQQCEVIPCHGADPLPYTGYYNSALCY
SSSSSSSSSSSSSSSSSSSS..............................................................................................................................................................................................................................................
>A0A3G4ZMP7_A
MGQQQSSLSPELEGQLVKRIPIDQQIDVKETMLKLGSSTNSDAGNGVFAAEFIPKGTVFMNCKSGSIEDQGIAHYINDLAYHNDTSNYDTEENIKAFINVGFIRQADMMYDMFGTGICKICLYAVKDINVGEELSKYYGLDYWQQYDFWKQFPDSKYRQTGQVEDLPSKFVFIDTIRPGLHYNFNMSVFARKEDDKYYYCVGYGTEYYKPNFFDVLCTSESVKLDETSETSETSETSESPDKKFIDITKSDFSMYKLDELVYDMNFTTYLNDRHEEEQHDKYNEEHNEEHNEEHNEEHNEEHNEKQDEELCNNVRCLNLEQLM
...................................................................................................................................................................................................................................................................................................................................
>A0A3G4ZMP8_A
MCNHYVNNCSILTDCCNKIFSCKKCHNENSDHEIKRQDINRIICNICFIEQKITKLTSCISCCNQLSEYQCDICKIYDDNLLRKYHCNKCDMCLVGDKYNVYHCNECNYCLPTQFINNHRHTENYKNEKCSICLEPLIIDKIFVTQCFHSLHKKCIEKLYETSNLCPLCKSVFYLSK
.................................................................................................................................................................................
>A0A3G4ZMP9_A
MTTYTKSNAEKVYIFPLDSILQNNKTVIEKFSDSIKIRGYAYVKLSPEIVGQVDECVKNIEDFFKNEKEYKELYTKKPIFGYFDAKHKESFRLLTGKRLSEHKLPIKFEQIKKMSNLSDKLMHRLCRMTTPYLFPDIDEKLKQIDIPLFRFNNYWGMFDITKYKNDGSKTGLNCNAHYDPGLLSIHYRSTQPGLQLKNEHGEWISPPKDNNVAIIWAGDVATKINPDIKHGMHRVANNGIGTPRIAIWYEICSAEQEHKELITTETKELAKIEHYSGIPISKSMAPSTSLSTSPSTSPSTSPFMLRSMSRSMSPSFGYAIDWN
...................................................................................................................................................................................................................................................................................................................................
>A0A3G4ZMQ4_A
MLRNRPTTTVVTKTTTPHPILAPNLKKTETVVVQTTTPHPILAPNVHKTTVVTAPHVAVITPPVVIIQPVVTPPVVVVAPHHGHNGNNGHNGHNGHNGHHGHHNHSHPDTVIVQTTTPHPILAPNVKETTVTSVTTPHPILAPNVHKTTTTTVVTNSGRSILGRH
SSSSS................................................................................................................................................................
>A0A3G4ZMQ6_A
MNGKVIDNTLYSLKTDTEKNAILKTLCVVTSVIKSSEVDGLVDRFSSDEAKLEALGSLLTKVTGIESKDIAEILYRYSTTETKYSAFTALQPKVNVISTKDIDNIMYRFKDGSDDLKMNVLKFINEKVSGTFTAKNYEDILGRFSDSGKANATKLISDKLPNDLKQKLQGSTAVTRNITNNKITAQNPKGKVCINKTWHNFSDFKVNETKTFEFTATVDVQNMGVLFYDVEATVSLTLRDNGTCDVVYYGITSKGAKRDIKNTFYTNKDAWIIGDNVYQ
.......................................................................................................................................................................................................................................................................................
>A0A3G4ZMQ8_A
MTKNQTKDSGLNKFTKIISELYHNFLGKDEYVSITSADADAFSEFLYQQGEIGIGLPH
..........................................................
>A0A3G4ZMR1_A
MNLDKFNWFELNKIVGKEYFDYNKFLAYGGDVVSHSLNTKQLKKTFKFTDFVPSLNEEKFKLLSNCETSKQTYHPLVTFHGTSSVDTLTSIMKYGYLLPNEINPVTNQVMGMTHGALYGPGVYTSSKLDEALLYTTHDDEGQIYLVVNMVLLGNIEMVSPNVMYKYDITTNTFDSTILYGNKAVITRNPINVVPIGTIVLKEHYDPKISKLYLNLNGSLYKFGYNYEHDITNQKIIFSQLFDDYYVLDKSMTDLYEENEASNNIEVKIINHIIIPSCVLKNNIYINMIENFSKSIKNCVIIIYDSQSYVRFDNTRQPLKQFIQNNFIFNNKKHELDNISKILETYFDNEIFDEETYDHNKMHVLHFMFDSIVNSAKSDNSVDTTNLKEICENISRKITGIDNIDSRYNIQVKLVYLKSHKGDKSTNQTYYLKWLDTATSYNKFHYAKFLYEPDMTSKMNNPLTEMFTILTEEQQYINGNYITYKIPYPLGTFGEGFIDDFTTLPRWHFNTNSSLIFKGHLPKYLAVDGVVKKVFLNTELRDELIEKKKAKAKEFRKDNKNNIINKDVVELLNDLNSSVETDVKMNNDVANGIVRLISKFKNSIILDVHLYTYYNETINKFFDKLLNYLDESILENNSNMVMMDIGTIKYLYYNVELIKNELELYGDNNIQFDTKFFQRLKSMKFSKKILKRSLKLINDKPSNEFDITKIISKYNIHKTIDDVFNESKIYGHGIKMINTDASDVNPWLIVVTYVDGNKYTISDIHKTREFGIKPQLNPQINGILINSQNYSNVDCEIIKAFNSYQFTEIPQTPIPNQVLALYTSSFVCAIETLFVMVKVGRIKKSVIIKEDIRRRVEQVFEIMNGFKYFGERYDVLVKNLYDVSDLKQLLSDTQEIPSLIMVLGLLKDYYYKLPNEFFKALFLESLKRTVDIFMKTSVKIRNRHILMKKIFDNEKYSNIFFRNKFINSTPFSVIAVCEFFNNLKNFNGEYPVDHITELFWSETISVKSFFDKYFPFLNNTSTGNNNKLQTAIVLSVINNNLDEINESYNVDEIINKYKQAYDEYENKMEQLKNKMMVKKINKYNAREAKVSGKRMRNIEENSRYVMAHSKIPVIFSIKEVEQLNSKRKPEDQLERLECGLLKHHCCFPECPDYLTNFVTEYDKKKNTRKGINKHLKINMLLDNYYKGIHQEAKKLCLKHVTRQHFFESMEKFIMNNIDGVRSIDDTKKEDIKYVIKELYNIYYKVSSQAVSSYI
.....................................................................................................................................................................................................................................................................................................................................................................................................................................................................................................................................................................................................................................................................................................................................................................................................................................................................................................................................................................................................................................................................................................................................................................................................................................................................................................
>A0A3G4ZMR2_A
MVPDSDQTNQTNQTNQTNQTNQTNQTNLQNKQNSLQNSYKNTHLIFYMSWIFILYLENLLLGYIFKSPYPIDFVTHLSRFFYLFSTIMSVYIFTNARYLTIIGFISGTIFSIIYMGLQSLPVFSFSFSTSSDFVSNWSLVAQLTLIITSISLFLLYIWSIYICIKVKNFNIISSLLPILYIMFVGIYKTGSFHLHHQFIGFVACFLIQSTSVIGEISHAFCVMLWISGTAIYGNGDIWTPSNDPISTPIPTPLPSA
.........................................HHHHHHHHHHHHHHHHHHHHHHH...........hhhhhhhhhhhhhhhhhh....HHHHHHHHHHHHHHHHHHHHH.....................hhhhhhhhhhhhhhhhhhhhhhhh.....HHHHHHHHHHHHHHHHHHH.........hhhhhhhhhhhh...HHHHHHHHHHHHHHHHHH...........................
>A0A3G4ZMR3_A
MNIEMNDIRNATENESMIMVQESQIIDSQIINLTESIIKSAESAEPVEPVELNTANVQTEFTEQNDSSTIKKYVDYTEFTKLPESFDPNNLVEPESDSHLDSDAESSSESESEEESEEESEEESEEESEEESEEESEEESEEESEEESEKKSDNLSREFGADNLNDSNSNSNSNSNSNSNTEQVCVGNKEVIEWLYTLSKHDNMDELVDKTGILSDEDVCFKQSIINELDSEQSAKQDKYENESKMDNNKYYKYYKWVGIPVVTGIICGITLIALKSRQIF
.........................................................................................................................................................................................................................................................................................
>A0A3G4ZMR4_A
MDQSFLSALIDVNGNTILNDTNKNEWNSIKKRMVLACNGKDDDFKELALALTKYDYNGAPSNWEQQYNHEKVIMHWTEWAFTEENYNEYKNDIKEIIKTNKKGLIPDAFRLLIDYFC
.....................................................................................................................
>A0A3G4ZMR6_A
MPGAFSRLTGLFVGLGIVGAGAVAFANNKTWENWNENGTISPDDQRPRYGSVQDVEKIERLIKRKKIEEAQKFAKGLHFLTFAPAPDANGRVSSQTLYEIRKYYAGEWFRKLPQIPHDYSTDSRDIEKVYAPMCHRVTILHDIPTFPDPRIYEVKVCQLFVPGIVNAAVPFDDQIDPRVPKGINLKFQSTMEYSKPGMTIVKASLVIDPDTQIKWDSDCENFSVGNRIQVNEVIIPKSTDQLKELGVNIKEYLLKNLTNFSNTKHFTIEFFVDILTNHEKIFNNPKENDGTVQVLVSSLLNVHLGKTSSEVIQQVHDCVFSKNNDFIQDVKKSFEKQMEGRGMGSLNLDDRYPHLRS
.....................................................................................................................................................................................................................................................................................................................................................................
>A0A3G4ZMR7_A
MSDDEYDNLCDKFHNNLNLENDGYYYGQKKSSYEYTFNDEVKGCDICFEEEIQTIKTQCGCSAKYCKECIKLMENKCCVCKNLLLKVEHVIPNKISNNYYNGGILSNLVASGAMDHYLTGNPQISFFKTYYKRHTNFCTDRIEQHFNNNNNNNYNFDDINTYNFALDPENCQPTGSCNYSKIDTDCLNNLETSNCSNYSNYSNYSNYSNYSNYSNYSNYNNKSNCHGGLMSLAACGTDYDCPQTYSKPNIKNNKNNKCNNFTNKHAKIYNKR
................................................................................................................................................................................................................................................................................
>A0A3G4ZMR9_A
MDSQSVKSLDSQSVKSLEADVVNFLKGKKLTGIDVKKLLLKYHPDKAPVADFSPFPSIKGKVMTGEQRTHACTVITQVILNAKEVDTKESESKSGNSNKFTDFNDFKNDTEYTWTDYDTVMKSFAVDMTYFVGEVYWTCPHCGGQTTDRSDECLNQFCDFSISEAKKNKKEENKLHNKLEKQIDRIVSSKNFRTFAKTVLGVNPVETDFEEMKELYFDNEEDYDNFVSAIEQEPQKQIAVPKQTATFLEDNIEDNLQEEVVEPTFFSSSSVSSAWDD
.....................................................................................................................................................................................................................................................................................
>A0A3G4ZMS0_A
MGVWSYPICAVPAKLEFKRSLISTEIINFLQNHSYFGSEEKDDYELNDFQMECYENAKIYGYLTNDYLQNWKSFFKQIADQYEWKIKFELHFFCKDDNMPYMFKWNKSQFELYVGQEFNIYYFSENQDYNEDSSHDEFIFDEEKYKKNYNKCGAMKKNNIEKILF
.....................................................................................................................................................................
>A0A3G4ZMS1_A
MSQLFVVRKLHSSNTVYISSTTDLSKRIYSHIELEPNFDMTSHFVYVLKLTKGDKTTDSKYNAYQLDKIIQRVCNNYDEPYQKCSGSSNHYYYNNIFSLCNFLDSIGVKYVQQQVNTDDLRDMCQSHSSIECQEFILKEMIQFENAMVSEQDYSEVQDLFMKDNDLGDNDLLMD
..............................................................................................................................................................................
>A0A3G4ZMS2_A
MTILLVIIIAYICIIALTSYDIFNTKKHMETFNNYFYEPKTGDIYADSDDEPYGMHPFPAKQDKIITWYYGYLSGFIPPIDPRYSKYKISHWIPTI
.hhhhhhhhhhhhhhhhh..............................................................................
>A0A3G4ZMS6_A
MGNNSHLFAYQTKSQNLVAYEPIPIDFDKVKYSKDFEVNGHAITCKQDGLYSVVLNMSINQSIRNTTTLFAQLNGKNIDGSDWSNFTETNVPYSLFGSNFMVEMKNNDKLVIYLQSTVDGSTHAEKAGSSISITSV
SSSSS...................................................................................................................................
>A0A3G4ZMS7_A
MEQNKDKNIGQVSDRNTANITYCAEVDVKNIQAKKLNKFNTTMLYPYHSVNGKVEPILTQTKSIILQNNATYNRNIKYYSDSDKKFIYIKRSLEKNDETMDELFEFCHRLDKHMEENRDNVLEESSPSMIKKVVENGGRTYSKLVATDLQKGCEWIKLKLNAFVNTSTDDTITKTDTVTQNDLMIRIFYRNDVIKSKSDKWKDHKLSDLPRTLRANTKMRFILSVNKLWYNAYNYGLHIKVEQMEIDETLSQRFQILKKLKENNKNMFAEETSKKMHAMMENRNIYGMSKNKIEVDNKKIITLIKNNSSKSLFDDTEYAPPTSHFNIEI
.........................................................................................................................................................................................................................................................................................................................................
>A0A3G4ZMS9_A
MSHTNSFKNFIDELTFGSYILSYNITESKASQNFISGMFKLLNKMSKQSVPTLPQDDKDPKKRYVELNINKYNYPIDIDGITPMTKFNWKTYLLKEFSLPQVVGLGFLSPVISNRFLSRDPITEDDVKRLLKKFKLPNNTDRLNENNVYLKKNAYESLKYVSDDERSKYGLPNDNNVYYVDDFLDIEQQGYFFPTCGVFIKNADNSLTLINIIIIYNGYDLRFDSTSKNWNLMMKIYNNSIKNFGSSLVHQMCSNQYIYTIFMNTRRHLHEKHPISKLLSVFFDGLYFTQKTFSSLGFTDNQHQTDPSTNYVGSFLMFDIQNSENTIVETEIYKTYGWQIMRFKDFVKNRKVDELNIPQLSIMLKLYDIFHDFVKGIVQNVYDYEDKILEDYELINWLKENKKVFPDMYLSSIDHGKLTSILTDIIFASSVRHWQSHVNSYYMYNVLDFPRRGTRMDYIFGDLLLNKQIDDDTSFTTLDFYHYFMTIYVTSAVLEKFDDAIAYLFRNDKVKKEIVNKFRSNIKNVTNNLERTDYTELFFRLQIANYA
...................................................................................................................................................................................................................................................................................................................................................................................................................................................................................................................................................................
>A0A3G4ZMT0_A
MKHDNKINLINNNSYYYDNLDLDSDSDSSQSSITSSYDLVQQIDTFYLQPYDIETEMARRTVICAIYELTMMILKVQEINKINFFKQNSKDVFNIKELIDAYNNALHNIAQIFNKYATQINNVLRLDIGTVSYKSVILKNYDLPVSNDLVNFINSMKTNVIGLYKQVLDIPKLIPKTKNIYEINHEIHNRLVREGII
.....................................................................................................................................................................................................
>A0A3G4ZMT3_A
MNILIHRYDNMDIDNITYGSYSKEEENIVVPLLMNNRQLFIQISNLLISSLDNDVLTLKINDSNKSHILLSSIEEKTISNLKEIIKKIKPVNTKFSYDSCIDDEIICIPMDLYSAEKNKLKIFMDKKNVSLNEFINCHCRDGTSIDIIVECYVNICDNTIKSVFLPHQIKINETKRIRYTLDEYSFVESPEFNDAVIPVNLRNSDEYNNLNKSLSTNSVQTISLDHILKQYNNINNPNNYQNHANINDDGDIYESERSNKSSGENSESDSDNSQIESDDDQEDDDQEDDDQNDEEELDDMEELEDSDKYIPDSVELTTEEELRNYFSAMRS
...........................................................................................................................................................................................................................................................................................................................................
>A0A3G4ZMT4_A
MNIVKPINLSKLFELLFFESKKTDGQRLVELLKNKIPLFMSNVNGYCEEKLGSGFFGDVVSNTISGSVEVEIKNKKIPMDVAIKKIRSQTGTFDVIKHEDNIIVYSDNELSCEAIFFMLVSELWIREITPHVPYLIGAGKCDTVSNSNHIDTAQNISPLKPDTLLINRFVIERHGLLKSITIHNKGINPFINDVPRITKTYLNNLMDLMKYVCLNRRHNKALLPNNIQCDIVELLDGYFISFLHTAHLLWKNYKITLLDQHSRNIFIHWIDKQTYMGTKPLNNIKYIYYKLTNSKNKYIRIPTFGTLLKIGDLGSCISNPVNNLFIVGDLPQVDDSLKHIHKYKTQLPMYIDFMLNINFGLPTDIYDQTIIGKIFHQELFKDLVIYDGYMSNVDKYPSPYDLLLYNPVFDKYRVNSIIDKKNVLII
..........................................................................................................................................................................................................................................................................................................................................................................................................................................
>A0A3G4ZMT6_A
MTIKLIIQMSNMGFNIPKKVKTDRENKIDTMDKNKKPKLQRPQNKFLLPDDNPSDNKHTNNKCINSSKEETDEPSSTDLSIQLDQTGQFGQFGQFIESDQTDKIYQNNQNNQNNQNNQYDQNDQNNNTNTDDNNENDEGEGDGWRKVGTKNKKKPKIVVKNNKTQNSEMDTNTRPNSETYKVSHTKPYTNYHMISHTNSHTNSHTNSHAVNNTQESVNKVQPDENISVLNSLLNGDGDSDIILGVDESVQISEEGEKNKNLDKGTELKFKHSWKIYVHKAESNDWSIESFDKDFYVIDSVSTFLQFFNNFYKFNSKMYNFFIMKSQDDGTFIEPTWEHKENRNGGICSIRIDSLHGVELMQQLCILMMNECLIPNMNIINGISYGVKTNWALIKIWTNDKVEDISKLLPNAVVGTYCNINVRYRLNVPEY
..............................................................................................................................................................................................................................................................................................................................................................................................................................................
>A0A3G4ZMT7_A
MTPFETFVPAVFLFCVDFRLKNDRKKDVESNIHDYTTDEISPNSEERIGTTNIDVNMIDDNVKGKNRWNDKHSEPHQKNGKCGKKPNLSSGLCLNFSLVSHFHLCSFVCLFVCVFVC
.....................................................................................................................
>A0A3G4ZMT9_A
MNSLEYSLLYDIVADIGEIVGVSTGYEMKNKKLEAELERLRARSDELRRELDRYRGVVAPTPPAPLAPGYIPIPAPVLTPTPGPTLGLRDKKKFMEDCVRYNKEKDKLLSFGSFQHDIVNQTNKINKLASMWGPSVRDQEDLKLERTKLGYMYYKHKYNSYVDELDKTNSCKIISEMTGGGNDGAINQLYHAYYEKKNNKKGGNRSSFDNIDIFIDEMINNKYEYTTKNTQIKTGITNDLSDVGKCLFSTILDEERDTSKFIKYDDVYKYACFGTQMVVNDDTYEKDELYLFKKYFNVYFTDLFIKNYLTAETFELFTNYINFTIDYAIKKFISKFNEVYDPNYANSSASDYLLSQHDIVLLYKGGNTTRMYIRNLFKKITLKNDPLSTEAKTHMNTIIDGYGLGDWDYNIAVDYQNIASKVDKSGNNITFDRMKKLLVQVVSFTVSELKWSMSALLKASYKSNELYQLLFTRLLNRETKDKKVDEYINDLINQYNTKFPTSKYRLNSIKLKKIDTFDSEITETGIVRKDNLKTVTQSTRDIEWSGISTTHNGLPFTSNNYIEVKNIFSYNNGTRDEGLPFNEPRNNIYTMLMDDLTIVKRYTIVRFALFRLKVNNKTTIEINGRDLKLNMPFELVDISVPHENDMKTRYYDIYLNHDAYTQKYLDGYLQIKKTGMLLPISPPTADYMYADIVIMLCAEELFIWEEVKYAKRISRLFLLALVCFVERKIPIGTIKLYFEQLRQAFTDINSIGQTGDINTGIREKLNYVITAYNPKTIDSVEYNGYLSKQLELQNGSIVFYFDKLLEKHCEQIVTIDYIKNNTPTFKEFSDAALEIHKIVETDGTLLAPNAILGTIGYSHVVKNIDESYHKLSKFETDVLAKIEDMLVIVKGIEASGIDTATIDLGYNKLEALY
.................................................................................................................................................................................................................................................................................................................................................................................................................................................................................................................................................................................................................................................................................................................................................................................................................................................................................................................................................
>A0A3G4ZMU0_A
MDHKKDKKSVIRELAEEASQNGKKQNNKNNKNYHLEDSDKSDNIKDLMKELNDDKNMTVINHNTDTDDVVEDDNIEDTYEDDSGDNSDDSDNCNEKGKKSVFEENVKKYLKLDNSIRITMEQLKDLKEKRKPYEEYILKYLEGADAPCINLADGKLIKNKAETLSPLKLEVIKDSIKEGIKNEGKDLANANDVKFNDVTEKIIELMNQKRGKSSRTNLKRTFVRLLIW
....................................................................................................................................................................................................................................
>A0A3G4ZMU3_A
MIELQNNQPVQSIQPIESVQSIQPIESVPVDKVVDQPNQPDQPNQPDQPNQPDQSIQRVRLPISIKNDIPELLKPEKGIIKIINLDAKSKEDLIVKFDVNTGKIIKSTEDRLKSLESETASLKSKLKKTEHEMMNNYYYLIILMVMSWIVLSDIDIYITMILYIMCVLVYISVLLFL
.......................................................................................................................................HHHHHHHHHHHHHHHHHHH.hhhhhhhhhhhhhhhhhhhh..
>A0A3G4ZMU4_A
MDVNLKNELGQLFDEKVKLFIEANKTKTENEIIKSLDDRIKSLEDKLADAEIKNKRKSKRNTYRDDDSDDDEKDIVKDKGSYWGAVIVMIIVICIVFLKLMDIFDKNK
.............................................................................................HHHHHHHH.......
>A0A3G4ZMU5_A
MRPYDIKILYNNNVYCGLKLYVRYILLRCIYVLTHAIKSSDSFLASVLNKLINSKILFVKKYIDLDCSHFKSDNKIIRCSSLYDGICNFYKLKNDNEHNLFNIHKITKIYFKSHNKNKNILPKLINYVGYNNKFIDVIKMEYISGCDDILCIELMINLFDVKTYEIIIHQIDENKNIENILEEMAELNDKSNKSDNFCINKKWFIGDT
................................................................................................................................................................................................................
>A0A3G4ZMU6_A
MEKATVIEAHPDYYDYLHRLVLNNNGTCEFSDGGGQVINGVWKGTWIRNEKNITLTYDTIEEVYSRPKVYNKIDPIMITMELEVVKETTLFFDGYCFSSCNETWKFKKSPCPDFANQSNNLFNMLEGIDEQTTPLIFYKRNNEKICIPSNITTQLARLSNKRVWVLKSENDFSPVIKSIIEGSEDFKMDKSDYNGIRDIEKCGINFFDFKTNVVNNDKVDQIKQLLNGSSKKSERDDLSYLLRRINKFNETVNELNKFRNENDQYN
..........................................................................................................................................................................................................................................................................
>A0A3G4ZMU7_A
MEENWYSSIQSQLVCRDNNMKSYEAMIYEINRYKERCNDALKENRILKTKQNDVTTSKIYDEQFSSTMKNIISDKNVNDRERNKIFEKLMDHNILQQKLLSTKEVIIANNNKIKILEQELSISQKKIVELEKLKNESSDALATTKLELIMLQKENVMFLNSLIKEKDEKNKITSELLNCESQIKMLRANEKKLKDEVFILEIEFNAMKGKLSSIIIDDNNDNNDNNDSDKNVFNSRDTTLSRENTSKFELDKFDKFDKFDKSDKLDKLDELDELDEFDEFDETGDYEII
.................................................................................................................................................................................................................................................................................................
>A0A3G4ZMV0_A
MEIVIKKNNLWNNLETLQKYTRIVCKPYSIQCKEIEKIKLMLENKELSHTDAKNFLVHYDNVIRFIMMSESKLDKDSVRKLLIKYEVLSDMIHKYIHK
..................................................................................................
>A0A3G4ZMV1_A
MITVLSDNVETWDLYKQLLTNATKSIELTMWYAFVDDYIKIVEDLLLQALARGVSVKITYPNERIQELQQIVANGNNPDVLYTGIFIENLKKAGAEVINFTLEVPGRGSHRKILVIDDTKMIIGGRNIKNSYYENTDTSYIDCDILVDCSNGDQPMEIIEFIPTKRTQKIFDFPKYNKNNNINKYIELINDAKESIVIANFSSLYTKKIRKALVKALKRKVQITLYINVQKQLGYFLGQVDFLNYMLKYKNFNLFTNDSNRLLHMKIAVFDNKISVIGSFNFDEDSYTKNAEVIAIVDNETTANEFITFTQSFSDQYFSKVTEPLDSEDNKLITAIMQIILIISY
.........................................................................................................................................................................................................................................................................................................................................................
>A0A3G4ZMV4_A
MYYDNKLPPIEESIYEDYLEDENTEPNEQDQLDNLEIDLSQYEVSEEDNQFGQYIDLLNIFNIYYKNYFQKNYNGESF
..............................................................................
>A0A3G4ZMV5_A
MQSNETNKLLIELFHHISINKDKFDDDVYEKILDIEEQIITRSSI
.............................................
>A0A3G4ZMV6_A
MDRNVEKIRFQVEEVQNNSFYRKNLTDIEKKGDKLEELDRRTDELEAQAMAFKKGARKVREHVEGPRCIIL
.......................................................................
>A0A3G4ZMW0_A
MVRAGFSGKLPLKQVKVSGKVFEQFANLTVEQFYQNDSNETLMESEYYFPLSKSATITSLSMKVGHRELVGELKEKSQGRADYKAAIENKNRAIILEKNYDGTYFVKVGNIEPREVVVMRYTFVQTLEQKDGYCFVLPTNIAPKYNSPEEHNYYYNSKKSNVHYSSENDVTLDIDVQWDTVSKIRSMTSLTHSSETLLTALSEKQYRIVTKTAGLTKDFNLLCETDKYLGLAYQQTDDGMYVLLNAKIEGDEMEIDPKDVTNVFVVDRSGSMGGDKIENAKKALRFLLKSLSTGSKYNIVGFGSDFQEMYPNDLEYNEENYNKTLNDVQKISADLGGTEIFNVVKFMNEKNSTNKYKNVFLLTDGQVSNVDQISEYLDQHRKEGVRYFTVGVGNDADRFLCESLAENGAGSCEMIVDAAKLDETLVGQLASSQVEYMHHIEFDFGTGSEVLNAHKTMTSGRTYNVLVKTSNDFKSMALTYKLGTKDNTFAAVKKAEKDKMVSSDLIKQLFAIKKIELLEKKFQKSRNEEDKKELLKCSLENNILSSVVSLVVVDKEVQVDKDLLLKTETVPHYGQESAFMPMAAAACAMPASANPFGAFGAPMPQRQSLSMQSTVMNQSVHFDDCCLESASLDDMEDAEDDEDGDADFGLFDSYSNSMPVSAGVTDTRLGVTSTGSIHDLNDIPAMTQREVHAKSQKDWIKFDEKPKDLVDYQNFDGSFKFDNTVLLLVGVQPTDFEQKYQHANQMDKMLAYQRLVEQHLANLTDKKFKFILSKLRVYIAQCVSKNMPQISA
........................................................................................................................................................................................................................................................................................................................................................................................................................................................................................................................................................................................................................................................................................................................................................................................................................
>A0A3G4ZMW1_A
MEAAKHQKSSTVICSYSIDKYGECTQITSNSKSGYWECSKLKEVDPRWTIDVPVVLNQLDMHEILENLSVQLGVKVYRKIVPITSKSDDYCIIADWSQ
..................................................................................................
>A0A3G4ZMW4_A
MTDKFVGSYSNEEIIKINAKDSNLIDFTGKKVLIIGKKDTGKSTLVSLIVKTFDLSRGLFITSPNEMTKQFYTSRFPPKSDKSEKSEGCCNVLNDLKDIEVHQNNKIGIHIIDNCFPKGIEEEIILRNLLESRYTTVFACCRSLYLSKDIMDCFDYVLLAHDILSNNRKEYFNNCNTNYTSFTDFDITFNKLIQYDFMVCNNRITNKNIKTNKPSHDFIENSKEYAMKNTDNDIEVYDINEFSKQNSFRTNMFMSTMLGGSFNNAVDPYDRYNEYDQYNQNNQNNQTYQNNQTYHSNPYDLSQTSISTRYASDSYVGVDSHGIAGKSPFIDSWGQIPQGGYITATGDIGEKMFFGDMRESLGIFTPEPLENRFEQILSERSLLGHVSKPEPINFALDGGDTRYNSKPNYSLSMFIPMPGLINPQHINGQDISTTDNVIVDMDGYLKNKEDTNLPNITNVSNNVYPTTTL
.....................................................................................................................................................................................................................................................................................................................................................................................................................................................................................
>A0A3G4ZMW5_A
MPQKIYSNIVQIFESESDTELNNINNINNINNINKSNEKVHAQIGLNYYKQGDDMYHCLVKENDKINAKKSIEKHISLLKSVINHLKAIHDMIPDDNDLEINGDTHYIEISGSKNVIDNLVNANLAHYDNSYDNSHDNNHDNDNDDNNHDINNFNII
.............................................................................................................................................................
>A0A3G4ZMW7_A
MATAFDKTLEDMFHKMAHTGNARTRIEPFFDNQIFTRELLVEMSPLFDASIDRLRKLFNPDTHSVHFFTDGKPNGFLRYIDTMKRRRDQGIQKKRDRLATMMHQIQNMQSSSVYSGRVEGMGTSSSLSSYTYVPYNAMTLDEYKLKQKGYVCLRRFDYWVKADHAQAVCRKINELEAQGYSDDIETIKYDAICDLIDDSVLDPKDYVHIVGEWNQNDGTDSQDGSVDSDSASSSPSASPQKPSEEKRHIKVGTFTEEEIAEMKMKQEAEAKKEVIRKAEKEKQRKAEQAKQLAEQKAQNKYNKSKGRK
....................................................................................................................................................................................................................................................................................................................
>A0A3G4ZMW8_A
MSNSNSATSWVLEHEYTNFAWGYTHNYTLLFSDGRMARYSKKPNTQDLSFNDVLGNVEFYQNFTVKDDLSFVTNFTDYVQQNGVTLSESVHTSCDAGDNKFKLHVNNSTYEFYCCGDFTREPVASDDIKQIAKNIETLFVKQENLLRNYK
......................................................................................................................................................
>A0A3G4ZMW9_A
MSFYEKVLKDDIVNNVDPSVKSAAIRIEKNLGNVILSGESSYSYTAPDKSFAEQLVEYLPHHPAFESDFKSGVFHASRQTHVTWESVDIDIVPPRK
................................................................................................
>A0A3G4ZMX0_A
MAKFFSLGKEKEKEKEKETKTKTETENRDFCDLCQKVNSRDANIKDFLGTAYWSENSAWYNNMDKIRNGTKLLADLNDIFSEIINFIKKHHENEIISRNLVILKDKIQLNITLVMDRKKLIEEVHVERMIKKKEQEQKKEELEQQQKQQIHENKCDKEWEETQLKDNFTEKINRFKEMVKNNPFMKKHGINVSCYYGDQKNNLFVIKMEYACQTKPRGGTYYFCWYPTFDPVTNEIRSIHSFACRNGGDGGYYPGPVICMIPIENVTADQIHQCIIQHPLVEKIHCE
...............................................................................................................................................................................................................................................................................................
>A0A3G4ZMX1_A
MGYIEKIIFGLLLSVYLLEVVGKKYNDYDFVRPSAYLQTAATFAMDTLYNFGNAVANVFTYQSDLLDFIDFKFFVVTFGELFKPLFQLFTSPVYFVWGYLEGLSEYSYPATIFICSVVFATSLVVLFEFIMRRKVDNYKPSKLILFLSRVAEYVYGSLGKYFAYISSFYHVVIDLFSLEEFALAVYDLAKAGFRFVASPFFAVKGYFKTLTSYKYPALVGWGTVTLFLTGCYYFTQFV
...hhhhhh...HHHHHHH...........................................................................................hhhhhhhhhhhhhhhhhhhh.....................................................................................HHHHHHHHHHHHHHHHHHH....
>A0A3G4ZMX2_A
MSKQIILDFLNKCEFHDNDIDDYDDYILQEIVPILEGNIKQLYDNPIFLNYAGIYYKFNEDFNNAEKYYLMAIDKGHVKSMNNLALMYQKQEKINEAEKYYLMAIEHNDSEAMYYLADMYEKQEKIDEAEKYYLMATDKGDADSMNNLAYMYKERGKLDQAEKYYLMAIEHNKTVAMYNLANMYETKEKINEAEKYYLMAIDKGDADSMNNLAYMYKEQGKLDQAEKYYLMAIEHNNTVAMYNLADMYETQEKINEAEKYYLMAIEHNRVDAMYNLALMYEKQEKINEAEKYYLMAIEHSRVDAMNNLAYMYKERGKLDQAEKYYLMAIDKGDADSMNNLAYMYKEQGKLDQAEKYYLMAIEHNNTVAMYNLADMYETQEKINEAEKYYLMAIEHNRVDAMYNLALMYENQEKINEAEKYYLMVIEHNDTEAMYNLANMYETKEKIDEAEKYYLMAIDKGDVDSMNNLAYMYKERGKLDQAEKYYLMAIDKGYAKSMNNLALMYENQEKINEAEKYYLMAIEHNNTVAMYNLADMYETQEKINEAEKYYLMAIEHNRVDAMYNLALMYQKQEKINEAEKYYLMVIEHNDTEAMYNLALMYQKQEKINEAEKYYLMAIEHSRVDAMNNLAVMYKEYGKMVEAEKYYLMAIDKGFIHSMYGLALIYKQQGKLDEAKKYYLMALKKNEKTYLKKIMKKNNDLELFSLLSSIEEKNRSASIKNEIARLMKIKQIINYFNKINLNSKQGICSICFDENVKLIPFDCSHFYCTNCYITMGKCAICID
.............................................................................................................................................................................................................................................................................................................................................................................................................................................................................................................................................................................................................................................................................................................................................................................................................
>A0A3G4ZMX3_A
MVNYMFPPNIEFDDEIRINFITRTKLKDILIQALFLNNLTVDKLNRIIVRPTKLFNIRIIDDILNIGVPSSLCYDTVPIENSNEIEEFFWCEDNYEKYGVKIITGSLHITRKQLLFVLCHELNHYLNGDLGEMKTMLFVLFCITTNIFTLLLLCYFVVCVCNLNASFTLIFIIWNHMYTMMIRKQERKADIDSFCLMDGMNEEAILLWKQFKKRKHHNNLPAKILGETLNWYKKIIYGRTHPTFDERIAYSSIKLN
...........................................................................................................................................HHHHHHHHHHHHHHH.........hhhhhhhhhhh..................................................................................
>A0A3G4ZMX4_A
MQRNINYIPYGVPVDSFEVGPIVYPSGRSVRSLEFAEPIRSPVYRNNEYNPYNPYNPYNNGIRVGPLVNGENVAASLGYRFRTTSEFMDFQQSIPSRRVQREIQRSIPCGFDVPCNDPCNNLRRDTLLRDIPYNRNSYEYNRNGYEYNRNGYEYNRNGYERVGGCGCGI
.........................................................................................................................................................................
>A0A3G4ZMX5_A
MTEPKFYILQSGSGAGKSKNYPSGITETYIVPEDEFLELFELVTVETKSRSGNTTFTHQQARVKKASFSIDSDLFQRRFTLSGVYSVVPEGTPYKVLGTYFLAEDWDANV
..............................................................................................................
>A0A3G4ZMX8_A
MEEVKVRNPGKQEYRSVKKPQGTPRYPSARSGPLMNYECTNKCNTCPSIGSFNRLTYDNCAYTEDLHQSTSPLLYQMSRYKFENCSACTYDGTYYAPFDLVDYESELKNITRPGSLCSNMKYSPTCKKSELCTSTFDPSVPIVYAPDVCPVVCNNIRKVKSPGYRLENSVKCPSPNIRNSALRMKKSERPQRKQGEMTLAQKHMEEENALLRQVEEELMSI
.............................................................................................................................................................................................................................
>A0A3G4ZMY0_A
MDSYNQARTTKISKSSDLGSRSESRSNPKPNSQVMVLPVRSFDDKRSIGKLTFCFGDLFTPQHSNTIVTFPYFKGGVLFNLWEEKNGVIDARGNSPLLETSCLKTMDALVIVKSKTVDIDYGVAFRYKSDQTKWGTMFEELAQTINDFYEKRNITSPLAQTTLVIPTIGTNNGFQFYKSAYGILFGLIKQMKNPDSFLNKFKEVHVLTPWNHDQLGTSARSISHIFALIDHNVNVSDGEKKCIACLINKADIDCSNPFGSATINSSCGPVLCRSCTHHVGFSCPCCNGTIVNVPKTQQIDAIEFVCCGDWDYDPNNKVKEMFNPCGHTNAVCKSCYNGMVSENGAHCPVCHDLIASYASYASYASY
..............................................................................................................................................................................................................................................................................................................................................................................
>A0A3G4ZMY1_A
MPSREGGKAKPLKAPKKEVTELTEEDKLFKQKQKEDKKALDKLKEDASSPKGFIKTKPTKK
.............................................................
>A0A3G4ZMY4_A
MPPKSTKSTKSVKSVKLTKLNVEEKKIINEIDQEISSDEQNKSEDLEKINYTDDGDNNNDDSNNNNDSNNDDCDIDVVFLNKIIKDNDLKKTIALKIKAHFVKTTKGNYNKKDLLDKTQDDILSEALEEYNKSKKDNSFTLIHDELIKKSKDQTKLYKDTQVIYKKTENNSKNHEETMKNINSIMQEKLENDRLSFEESRQHLINLCNALKDKIDQMIINDIIPNDIKKKCVSLKERVCEIPEKGILIAVHEMEICAKELNYLMVLTNHENLKIKYNRLQAKFEELEIKYNQNNQNNQNYQNN
...............................................................................................................................................................................................................................................................................................................
>A0A3G4ZMY7_A
MCENQESSYYFCVFFISALMTYVLYIGVYKFLAVVYKDKFDGIKEVTDKQTGEKIDKRPYVAKNVAKSILLCCISLMGIPFALYPILVHDVWCSHIMRTIAAIYGSIDFMALIVVPNLPQTTKIHHVVSTALIFTSFFVPFEGINISRLLAIYAILSTYAFSVNMYLGMKWLGIYNKLRVFAMYNYILCCAINWSLILFTVHSHYMLGGLTFWYVIVLTLMLGLVRDDLILIKWLYNDDQKRKKIE
.......hhhhhhhhhhhhhhhhhhhhhhhh...................................HHHHHHHHHHHHHHHHHHH........hhhhhhhhhhhhhhhhhhhhh......HHHHHHHHHHHHHHHHHH........hhhhhhhhhhhhhhhhhhhhh.............HHHHHHHHHHHHHHHHHHHHHH........hhhhhhhhhhhhhhhhhhhhhh..............
>A0A3G4ZMY8_A
MTERFIMFSHKLSTTRSPLIKSALFFSSIFQSQHNTTQYNIKTK
............................................
>A0A3G4ZMZ0_A
MDSNFEESSDSDDVILDKIQDTNTEPIITDPDEQPVMVNYIDPDDIEKHRDELLMQMETLSKKYDIISEKYIELTNQFDSQCIIVEKFQRLIEESSEESKKQKNDTKLHIKELETKHEQIGQIESKLNLCAKEVLENKHKVSKYEKLIVEMQHEYSFIQDENVALKEQRRIDGEQLKMEQAQKNRDYNQFQESYNKMQITLKQYQDTMKNMDKQKEEVIKRNTELTKENSSLQARISVLEYKPQYSTQYPTQYSQYQTQPIQTQPQPIQSIQPIQPTSAQPVKTYQPYIDKGFW
......................................................................................................................................................................................................................................................................................................
>A0A3G4ZMZ3_A
MNIFTERFNLPSQYCCIHCGDGISTYKFNKTDNGYELTETFLCQTFDENRTLWRGNYIMDVINSLKNDDEYRLEQSQKNVLITKLIGIINPAIRTTKKEKDKITNKTKNKNKNKNKNKNKK
.........................................................................................................................
>A0A3G4ZMZ4_A
MSIRIDIKKDLKSTTNVKYAKADSNATVTFFKTIFAGRPFTHYRKWIETTNHGKDSNTIIVINKDKYNSLNGMMNLLFVIDCDNNNNNNNNNNKLSFEDEIVFNQLSIKLRIGDLVIFDQECYGILNILKSMNELYNKAVSIYENDNQIYIPLQNFMMKNVNFPTCSFKDDLIIEFYYSHYKNVITTCEAYQLDQEEYKRFRDTAHETRIRSYHTELHRIPRTEPIVNIPLESKVLIRNISLLPLKGTVTNAYIDSKPFTKLSDPYNKFYETYSNSIPNNKNKNNNNNKYDCFIYDTVPTNGKDGSTEINTGFIVGNNNRSIIVKFDNSTQKPDELDYIDNYVLITIGYDNILNTKPEIVFDYLPYKYDYSNNYPLTKVSDTEYIEGYWYDDVSDSKETRTYPFPKPEPNKQINEQFMSKLETIIENANSFKHYGMFGYDESKNDEMKEMADGIKIKFTNFMGGSHCRLCEQMIGSDEGIIVKNDIKYRFPSGIIHYYKDHDVQPSEEFNNLIMSIDIDSIIDFAKDQNNKNNQNNLPLFYGDIQPAFGHHIILPDEYE
...............................................................................................................................................................................................................................................................................................................................................................................................................................................................................................................................................................................
>A0A3G4ZMZ5_A
MFRTFSQQWFISNGFAGLSKMSGYMKQAGNRFMHTEAQQTGGHSDQIKQIAGKVTMKERVVTHLSNPTTLLVASFAYGFALTDPINIVKNPVSTMFFGSVFGGVGATVASLIKDRAFLPMPAYPFISGILYVASFYRVSYAFVDKMRDDREFRHTERKIREVLLEEETKREKHIREIYKQEEDRKNKLIQERLKIEQAKGTLVAENSLRPQNPPNMQNSIILSENGDEKK
...........................................................HHHHHHHHHHHHHHHHHHHHHHH.hhhhhhhhhhhhhhhhhhhhhhhhhhhhh........HHHHHHHHHHHHHHHHHHHHHH........................................................................................
>A0A3G4ZMZ6_A
MSKNSRWLNTGKHINKLNVKIKCNTQKIYRDVYKLY
....................................
>A0A3G4ZMZ8_A
MGQRLHEPEHIKPPAYSEKVQVSESENATPTRMTKKQFKIEFNKLFNDSVPTVIEDVDHNKIIQEMIVKQKIYYNYLINNGNPKDKPYDISDLDIEIWNFVIKRNITTTVGPDKYLYQDWSPAKEQTVIREFINAANLYFNKKDSDHIVSDELNKLFGIARQISLQNIFKVIEYTIKLYATNNNYYYNSRLSWPVDRIVALRKAECKFNDHPEYSLDKITALLEEKYNKKGSQITVNIDIKSDNDWKKSDKKKITVYLSIGNIVVDEHFIFT
................................................................................................................................................................................................................................................................................
>A0A3G4ZMZ9_A
MFTIFILELEGNKYYVGKTDKTVDEQFAEHLSGTGAEWTKLHCPVGIVDTIYDCDVFDEDKYVKKYMSIYGIDNVRGGTYSTVTLSNEIIKSLNKEILTAQNKCYRCNKEGHIANKCTEKLMETIEDVIVNIIENSIELLTSQEILDKINKNDKYKSIAEIQLKQKNKENSRFFYKQEYEEIKTYCDTLCSEGLIRLILYTNQTYYYKINKSLARNNEMVCVMCDEIGHTIHSCEKVIDEIITHENIRDLIFINEFLEDIDELYQKEDSMLINKILILQNYYNKIIHKQINHNNKPIPDSDLHKEKIKLFYKELINALKNKASLSGIDYILKNLTQSYRVINKHIMKDNNKLLLSIVNVSDIHL
............................................................................................................................................................................................................................................................................................................................................................................
>A0A3G4ZN00_A
MAAIVHNLLNEVFNLCRLFFADDVIYHFLDEDLDNTGYGTVLKEDIPEVIKSGNVREQLNLLSKFFSSFVDNKIYFLLGTVLHDVYMTPEYRGVLNLNFDLLEKEYKLIPANDAVRGEMRYDNINGSYYFSFTDGGYVKETRKKNTRLQKTDEEIAQWDVENDIIQYLFDPSLSDREQRFLDVHKIQNVGERLYKNMEESGTANIFAKLADYFLLTDSEKNELLEELVKWMTQTRNHKKEHIILSFHDKNIVNDMSYCSL
....................................................................................................................................................................................................................................................................
>A0A3G4ZN03_A
MADVINVVFCGSVDFGKSTMMGHMLKLLGYLDEREFEKVCIDAKKNGMEKWKFAYILDVLDEERARGKTHDYVITEFDTNIDRMVEKNVNIPEWLKQQPYCNRKINFIDTPGHKHFVMHMLEGSCDADVAVLLCSLKPGEFEAGMNGQTLEHLYILRGLGIKQLVIVFNKMDIISWDKNEMDNKYNELKNIIKKLKFNDVRIVGTSAWEGINLIDDYTDFGPNLLKLILDSKKRDQEPIIEIKKNRIAAQLIFLEGNYSIVTAGFNAILHNKKDFFDIEIDKIKDKKFVKKGDLATVIITLKTERTINSLSKNIILRKDDTTIAVGIVTPIEK
.............................................................................................................................................................................................................................................................................................................................................
>A0A3G4ZN07_A
MGIHGFAKVAASLQNQQCRYELYSDSNKLLAELLNDILPTNKHLIFREMLESESVLHQLSFAVEQTFTIIILNESVECFFALVEKGFKGQYISIIFSIMARELRGTKILSVLIERDEFPDKENILDFMIQEVRRSWFIFPQDERVQSYINKLNEFKNQLSPREQEEMVQLKKGAEQYILKNREQLMQERQNNMKILKQIQQIQQIEQNHDRNQLQNQMQNQRQEQRDQHNDINDNDLKRKNNDRMEY
.......................................................................................................................................................................................................................................................
>A0A3G4ZN08_A
MDIKNILKNYIETCKTTGIKVINEVIDKINEGYDNKTISLMYNIGHENIESIKKMLEVYGSNNKQFLDKIYHEYYRIVYNQKGGTSGSSLEEAWDMKRSHDEEQKREHEIEREREEQELSRREEELRRRKAEFAKKHGVYGDDREKYRRPHEIEAPPPYSQPYQQPYQQPYQQPYQQPYQQPYPEYPVDRNKKRKNTSSSLEGLSAEDLASLMSDVVKRQIEKEMKSVKKDIQETNNDEKKEFKKEFEEEENKMLTFLKSALSQVAAVVTEKAVEKIAEKISSSSSGH
................................................................................................................................................................................................................................................................................................
>A0A3G4ZN09_A
MVSQEDLLKNDFPVDLDEHPEFYWVHKEPFTRKLCTLVKHGEEIIRFALMFTHTIGAGIRYHNLLFVTNYGSLIISRHLNKPMNPLYTHEFPTVNVVIEGHKKLSQREIDIINTKVDMIKHQSQIMSILLIEEPYNSDVIDKYSGFISKYFGNKLDDDVDFSSKDMKKLFFGKETPGRVISIDKKREMVRKLVEDEKKKFDELKKEKNKSKEILTSYQLVFDMFVE
..................................................................................................................................................................................................................................
>A0A3G4ZN10_A
MNINEQNHKTKLTDKTKNVMYYFCIQHPDPNYYTNTMQSMSLDELNTAQKCIESIINKQQNSRSYYNYMGGKEYNYPTELSTMGTDELRYFVKDIIKVRVAKKYNLKNPDLQEYKHISCSCCHN
............................................................................................................................
>A0A3G4ZN11_A
MAERETQITTLLVGKTLQEVENLRESEEYLHIETGTRSVREVCINGEHQCCTMDYREDRVNVHTENGKITVVVGFR
............................................................................
>A0A3G4ZN15_A
MFPLIFVRHEIIKKYDVLNRFTNIKKYNSSTYYHDGIKMKSNSYYLDVGLKTNENKMEILNEIFMLRNKTNSDKEKELNQSLMMLHLDTALDNMRYIGKTFILEYVDKLFEHGMELQWTMLLNHHHYYDNDKYTDEFKEEFNNKLLKHCNGHNPNKEAFINKYSGTSAYPPLYALNKTLEAFHDDYYTIDINSIYRDFVNYMKIGCDPNYVHCEYYDVKGFPVGLSEHINKEYTYTETDITNADLNVIIKPSDCCKDNNNPRERKIINKNKNLSLIKLIQFIVSEYAKLNYVIDKSELNFSVINTK
..................................................................................................................................................................................................................................................................................................................
>A0A3G4ZN16_A
METTRETPKYKITRGKIIWSIILQLISVGFLIFYTYAYTTIPDNLKNNPLSICYLVNLILSWANMTNSLVELRYMFHYYGQEMPKTTWKQILPTNRYPLSLLKLIPCANLGFNIYFMTKFIPYSVGCDIYSEVPLMCASMRMITFFGLLTLSFFGIVVVFLLLFGCCFCCLLCARGGRSDDDFLGFHDNDFVAGLKEQVISRLPISVEPPNSGACALCLADAVEGDRWRTLECNHKFHPTCIDPWLEQKATCPLCRRVVNSSV
................HHHHHHHHHHHHHHHHHHHHHHH...........hhhhhhhhhhhhhhhhhhhhhh...........................HHHHHHHHHHHHHHHHHHHHH.....................hhhhhhhhhhhhhhhhh.........................................................................................................
>A0A3G4ZN17_A
MNIIKEIDDVFDDIKIDTEAIVNKIKRHYISTEFGQKKENITTVKNLPSLGSLASKRDLRENDASKGEHVLPPVYNQGNVGSCTGNALGGAVEYDDNGFHPSRLFIYYNERSLEGTVRQDSGAYLIDGIKSLEKYGVCSETTWPYIENKFSLKPSPVAYTEALKHKIIVNSVVSSDNPETEISTVNLNLIKQHLAAGYPCAFVFIVYDSFESLQAPWVLDLPKPEEQVQGGHAILCVGYDDNKEYETRNGTKKGCFIIRNSWGEDWGENGYFYMTYDFMQCQGNDGSPLTSEMYCIESISN
.............................................................................................................................................................................................................................................................................................................
>A0A3G4ZN18_A
MNQQEKQEKIYKDTSVEYKSGIPENIKSVLFDIENDIKSDMKSSGISRKVVISSKPTETKRELKSMTRERLKKMASELGLKIKHNETRMEICDKIKNIIGSDTVIINSEAERKKPNNNIIEISSDSESSSDDDKSSKLNKSNKSNKFNKFNKLNSLNYLNQYKKPDKSDDFGLSELFYPDEHKNAHEQTKKPISVVSSSSVEDRLKEALKQRESIRRPKTDKIDLMFLQVEAYLKRVESKNPENYVDPFSRANLPVDPIRDGYMESQRKTSYDKMKQYRKLDQLKKYDELKTRIIQDARTKNPNDIINDIDDINDENTKKHLGLIKNVVENMVKLSELQSDKNNLEFPTMAETQEKLKQKMEYYNPGTQQQIQLDQQYKNDVDNILKEYYKLNIDTDADIDTDIYQDKQKVQEIHHGAKYEELLRKMIKNRDRGIVQDNKSKQTNNSHIKSQVEGPLCEYPHYNNDNEIKKSEYIPAAFNDSNKSSVMKSLAKTVDELRQGRKLSYTGNITSSSIPKSDDWTKSLKGLILDSPDGKINKNKLYMLYEKVFTRNYIDIEECENKDILDKEYEYTCSICTCIFNKPQYLQCGHTFCLDCINNIHNSKCPLCISSFSKHLITPNKELENMISVLRFKCPTCNKVHRTDNCSIYNVKCKKCKKEMPKNDFLLHIMKENYDSTDSDDDNDDYDDDSDDDNCKIATRCNNCNAYYYSEIIHSHKMKCHYMNNSDSDDDIDDIGINDKTDPNLFIGICEYCDVFYNKKTSKDHGDMCEGQYFTCKGCMKLVKKDDNYHKKTCVSKCCYCKEIYPRGELFSHEMKCKQFSYMYN
..........................................................................................................................................................................................................................................................................................................................................................................................................................................................................................................................................................................................................................................................................................................................................................................................................................................................
>A0A3G4ZN19_A
MNKIAELFDIDNIKKYIPIWPNLNVLVDWAQSVCLCFGQNQVNELNQIELYPAIRSCKTNTSDNITEMVPVNEMSTESIYDLNSDTESVIEEMIQKISQKRIIVISPTYLTSPVSLTSPVSPIRPISSSYDPFDMITPINSIVLIDKIDSEPISTSIEGTEDLNNDNNDNSNDDVNNSNVTIKQFATELIDKIIDETVDELAHEIINSDMIEKINAEILADNETQIINKDMELENEDWKNDIKVILDYDDCESTDSGSHSVNSSGTPKSSSSEYELV
.....................................................................................................................................................................................................................................................................................
>A0A3G4ZN21_A
MKFVTSFLFKICFLSMFIFSLAISTNPSTGSGSGTGTGTETETGNKKSKAEAFGDAFTSAAGVVGDPRVQAAIETLKALKTESSTSIGERYDPAGFEFIHNVIVHGTGATYSHNLDKLVALWLEDDAFKGVEETYKKVVSLAMREYALQVSSEPYLNQKFDLSYNNGQGSLFLMTIALVPHHEHKNVFLWERYLLVSSFRPSKPYVIVTHSDCDILSCDRSDQIVYLEASITDAHIRSIIDLNINFLGGFNQLAISQQQNNQLRIK
SSSSSSSSSSSSSSSSSSSSSSS...................................................................................................................................................................................................................................................
>A0A3G4ZN22_A
MNGIALIIVIIILLICVYFLFEAEKEHYETIPAPVKNGLVLTIHKSGGPIGMEKTVQVFDNTSYKMSDHGFLIRGGSINEQVMLAAIEVRNNFNKYYYEINDQFRYGYDGQQITVSDGSDDNVSSNGYMYDNDFIVYDIVVDNSKIDLGNLDNIPNDLLNQLGILEILFH
SSSSS.HHHHHHHHHHHHH.......................................................................................................................................................
>A0A3G4ZN23_A
MTQQHDLLINAVTTLVTTLLVKYFCFDNMLYGPVHTIALLIVGFSVTTAFNGTLNDIFFNFSLIHLAIFFLICFVSFCVYKYITEIKILFTRYEQIVVYDHKKIKLFYDYTKFYPNFYIPCNKVCVGHPDTIGTSQYEPERVCGGDFIDLMERPDSDEKIYFTDTNFNVYGYYLVSIKSVDVTTVNVVRTESGRNQNATDIKYFVPSITIHIYKNKKITAGEYFNKLLLLCEEKLVDEKKLFHQKLYFTGGKRDFNCDEICFYDPKNVKKDDIIDGKTFIDTFFHTDKNDIMDIINTVHFNPNDFYKMGQIPKAGLLLHGPPGTGKSNFAYRIARYLNRHLISLDIKSLRKTIIYQNIKKPYVNDKPCKPNEVIFFFDEFDETVIELYKRQKIKQSYYENIKEVGLLNTNNITNIISQDTGHTNQNKNQIDTIALLTAMNMRYDKYDKNDKNKDEPHDDANVMTINDLLELFQGAVPLDGIIFIATTNKYEELMKICPALVRHGRLTPILFDNFNGILLNEVSTKFFSKEIPSEIISNAKQSRITVTNSQVMEWAMQFKKLDNGFNLFINKIKEHLSTN
.......hhhhhhhhhhhhh..................HHHHHHHHHHH............hhhhhhhhhhhhhhhhhhh...................................................................................................................................................................................................................................................................................................................................................................................................................................................................................................................
>A0A3G4ZN24_A
MRPGAASIGSSRGVRHRIAEKHNFAPRHVSGYGSNHHHNSHKKKHHDDDSPGLGERFTETMSSISKWFGNQFSKLKKKRTDDSNQD
......................................................................................
>A0A3G4ZN27_A
MVFELFYNIFKAIKKQIVLLYHGFCNSELDKVTTPKIKYILLFVGLMIVTFVTMTKIKYITEKIAFEMVKAIVLVTTSDILQYVFGKMYGNTIFSNKTMWFSPNKTYEGYLFGCFVAILGGILLEFNLLTSTIFVISGVLGGIISSAAKRSLQIKDWSNLLLSHGGFIDRCDGYIIPLTMILLME
....................................HHHHHHHHHHHHHHHHHHHH........hhhhhhhhhhhhhhhhhhhhhh.....................HHHHHHHHHHHHHHHHH...hhhhhhhhhhhhhhhhhhhh...................HHHHHHHHHHHHHHHHHH.
>A0A3G4ZN29_A
MNGINMFITFVTSLIFFIFLKFAIRSYYLKTYNISNDMFVFTVISFMHGIYCLVSASVLCAPMFVYDQDLSNIMRMISAAYFTVDTYHAYKSKNTSVVIHHFASMAVLISCIIVNRPDYLFYQNISMILAEMTNPFQNYFFLQKALYGESRKKEFNKDYKNYFLFFTIYFAFVRLFIIPIFIGYTVYIYEEPWFKISIALLTSGLVIGSIYWSWGQIKLHRRMIENEKKLA
...hhhhhhhhhhhhhhhhhhhhh...............HHHHHHHHHHHHHHHHHHHHHH........hhhhhhhhhhhhhhhhhhhhh....HHHHHHHHHHHHHHHHHHHH.....hhhhhhhhhhhhhhhhhhhhh......................HHHHHHHHHHHHHHHHHHHHHHHH.......hhhhhhhhhhhhhhhhhhhhhh................
>A0A3G4ZN30_A
MNKLKKDIDIKDVVNSSIYVSNGFRGVDIDSTDNEFHNDVHIHIDDSDDRYYENIGATINDNISGSMSSDVISINKNNNKNDDNPMAKKIFEIINFINRMDDKTKSQVINFIVNSNIFDQINKNKIFELIEGNQLKYELSSQKMISNGLSLSDNSLTSRHEPVFLRGSPDGFLADFSSVFFGDESILKTIEKNRKNPIMIKRREVPESCRNIFTNLLTSNMFPKDRSPKIHLLCATPEPKPLSKSDEQKIIHSIMDDHNFDDTSDDSNDDDLNFDFDNDMSTNILDFSSVFPSLSAYSDKEAYDKYKKMHEQMNPQEKIIPQFKLHLVANKIPPILSTNSTHSIRPDPILNVNPKPVPDGIDFHQLMSESEFMTDELGYTTAVTPNTTNTSNGSNGSNGSNNSRHVENTGFDMSAVGRGKRVGRGKIVTYEGRSVSSRMMGPRAVFSSHFRQAYCSSQPTEWDIAKQEILNKSTDGKLNVNEINKLYEKSFPRIYFDLGECDNADILSKEYEYTCSICTCIFNKPQYLHCKHTFCVDCIDRIHNQKCPLCVTPFLSHQVFPNKELDEMLSVLRFKCSTCNKTHCGNDCSVFKAKCKKCKKEMTKNEFFTHVTEEKAMKNTNAYDDLDYILWKYTGYEYENQCRIVKKCTHCSGLYYNEKIEEHEKVCDKQYYTCKGCCEQIKKIDKNYHEEYCVSKCSHCKGKFSRGDVILHELKCQMKMNKKKWKAERKYSHR
..............................................................................................................................................................................................................................................................................................................................................................................................................................................................................................................................................................................................................................................................................................................................................................
>A0A3G4ZN31_A
MSMQDDPEQHLLTPIPIRDNSQDAVYTDYKIREQDKGSFLIHMHRAEVGRLTLYRTRLDTTTYWAMTSLGLFSVYLINQESTPHYFYIFIFAIISFYLMIESRRYILYDIIKHRVRFHEKFIVPQVFANRTIDDNNLTNVTNETNTNIWAENMVDNFVNVKRSITFMDALIIRFKRVYFYLYLILYLSWVLKLTYLFDLITFIVVTAIYVGGICGLRITLSCRKKCAESEIDV
.......................................................HHHHHHHHHHHHHHHHHHHHHH.......hhhhhhhhhhhhhhhhhhh.....................................................................HHHHHHHHHHHHHHHHHHHHHHH..hhhhhhhhhhhhhhhhhhhhhh..............
>A0A3G4ZN32_A
MATLTLYPSNDGTFIGKINVTLDDNKNKNQISSDDIETIIILDVSGSMGNNVPKLVNRVLPMMLKRLGYTENNNICLITFSDGAAMKKYTIKGLEQLQMRAGGGTYMKHAVFALKEYLTNYKKTYSTNMRYIRLLTLSDGDLSDQTETIKDCTALAQEIPNNYVINSTAIRFFTSGQPDTRGLSAVLQLNTFTEAKLCDVVSSYDDTGIADQFADVFKNDSMGYRNVMKIDEQLILPTPWEVDNAISEINLSVGENVVWFKNIPQNVSINGVPVTVDVSDLNDKNMRDVLNVKINYYFNQLKILKVINTADSNKKIENIVKYFTGLEKSLETSDVDLVKLLDDGSLRGRMEFFKNIVKKRTKSVATAMSQIANDNMVAKLNSAQQADYLRNVDVTKNAKGLARIAMNNGIDFNETVRKEIRDMHSHLSELDDIDDSDHTLSFFSQGTTLSGIKTVCELIDEDILDDIDITDILKMINIVGIACNGEIGDYPDPMTWRVNNIFAGCFVSLSDVLMVHSMTKGNKLKAPGIDTKYNEITNVIPFFDDDRIHQFMRKYAPSLLEYISSVGMRRIIADVPMTYGYTVAAGIWKLVEVIDKTKTEVNIMTFVKLIKTFQIAVGKYFDHILEHATKKQSDDLSFYIANNGITNMINPLVKLIKVDNFENMDKIMRAIYSYEVYQATRRLGKSSPNPEIFATDMLSKLNGIDLSDPSRNIKVTDLFEDDHNLTPDSIYSQYHVDQQLLDDTIKAFWYLDYMTLLPELIKGVFQANPVEYIKQLPQMNDKSICDALGLDINKYSLRDFKFYNIVQSYMFNSKAERVDDENFKMKIIDLVNKDGAEKLVRIDYVKKRYNDKYHTDVNAKRKQEIEKMKNMLVNKLLETDSLDEFVQLIKNGMTKNKTSHSIVNSSSYGCYELQSGLFDLSGNVPLRTKKIQILILGNDLNGSYVWNNGNVLHVNANELSNLFNELGENQVWNEIYEEYKTRNIHIYRGVENRHGHSNDKPSFWAMGYSSLEDMVRGISSSEWNTYKQNHHNCCGVKTFYSKGVQNSC
........................................................................................................................................................................................................................................................................................................................................................................................................................................................................................................................................................................................................................................................................................................................................................................................................................................................................................................................................................................................................................................................................................
>A0A3G4ZN33_A
MSDIILSDKCVCSVGCDVHAPFTTKFLRYLFPYTGFKKIILDNVKTDFKNKQYLCSIANHPAINFVMFKENLSVDSLQELSKKSIDLCKQDHTKTKTKVNYILFGLCNVTKKNKVISVRICFDDGRYCKYSGIINTIIHEITHINVKNHGDAFNKRQLELTNIYNNYKIYTNYCKILLICMMIIILMVFIFVFYLF
...............................................................................................................................................................................HHHHHHHHHHHHHHHHH....
>A0A3G4ZN35_A
METAEPQQIKLSIRLNDCFSVCFRLCIYLIIFFIIFVVPLSFLISASVITALLNNYGPVCDIKIDTQCIQIDNSMLNVTIPSNIIIMPNQLVIDNIYLLNYNTNVTNNTGEFDCEWLPCQTIDITSYINTSEDNDDGAYIDCQTNYVFGLNPIYINYCDNRYWTFVTSKLVLWIGFTISFGISAVILIIHYCSDDDDDDD
.....................HHHHHHHHHHHHHHHHHHHHHHHHHHHH....................................................................................................................hhhhhhhhhhhhhhhhhhhhhhhh...........
>A0A3G4ZN41_A
MIKILMFMFALMCVQLVQSAQIHNTGGGYIVVTCRPERNIAKFSTEEAISVLELIDRLRTNYDQQVDSEFTKLTACSYKDIDLESVQKSLHTVIKENSINQSVYMKVMGIITFYNIVLVCLSGVGIALLFSLASDVLIIFGKWILSRQFLYTCGYTISLFFTLFQKDTVSTSFKPLFFFDNQSALFGTVLFVIVANASVFDIMDAFVTKKKWGKDEKRAFFGLSQIFILCFTFWSTIYHSNWLIGVVAITLVFHFTGFTVGAFFGGYYVDFKNDYVVERCIATSILLNCVFLSLKLTHYTDFYYLELFETGIMFWGTFVGLCGLLVVRYKNYSMASIVMAVTCLLLMYVGNVQYINSYKNLGGTFMVLLALDLQRAILSMNFATLALLVIFANLYALKELLSRYPEYFIF
SSSSSSSSSSSSSSSSSS...............................................................................................hhhhhhhhhhhhhhhhhhhhhhhhhhhh.HHHHHHHHHHHHHHHHHHHHH.....................hhhhhhhhhhhhhhhhhhh.............HHHHHHHHHHHHHHHHHHH.......hhhhhhhhhhhhhhhhhhhhhhh..........HHHHHHHHHHHHHHHHHHHHH...........hhhhhhhhhhhhhhhhhhhhh...HHHHHHHHHHHHHHHHHHH...........................hhhhhhhhhhhhhhhhhhhhh............
>A0A3G4ZN42_A
MSFFGQKCNARGCKTIAHDGDRLCVDHYDYEQCRDCKKFISPRTLASKDGLRCGKCFDLYMHRNGGMYKTKDVQTGREVFAQFGFYSNATVKRNMDF
.................................................................................................
>A0A3G4ZN45_A
MENYLKGIIYEKQTKSTLLKANKQVYLWNEIPLDIFIESKIFENYEDKLRFRKGFETESIEHGISDTGCDIFYFDIIKNQWIIVQCKNYTGTITLSKLAGFYDLILSTNLNGELYYTSKLSEPITRYKKDKIDFINFPFIDENANIVQNAYVKLKPYDYEQYF
...................................................................................................................................................................
>A0A3G4ZN46_A
MIVIRSSRMINTIIILFNQNKIIMIVIRSSRMINTIIILFNQNKIIIIVVRSSRMINTIIILFN
................................................................
>A0A3G4ZN48_A
MFKLIIVILIIICLILIFVQPIETYKNINKISKGDKNELNYEKKYKNDTYVPPWYYPFPYYIGDYWYNGPLYKCNSCDNKDENACSKCQNCGYCVRNGVGKCVKGSTSGPYKGPDCDEYWFSKS
SSSSSSSSSSSSSSSSSSSSSSSS....................................................................................................
>A0A3G4ZN50_A
MGQNNSIVFKSEKGALVLNSKDKQHYWKTNNNSYSVIVSRRMTPLESLPDNTIVYVNSDNELVFMTKKITGSDKRAYLEVTKYMMYSDNRITLPENDLHKANIRQVILFAIKNIHDNANFNVYVVNLNETNSTY
......................................................................................................................................
>A0A3G4ZN51_A
MEHINHDIIKYFIHSFIACILCSLHLSNKYICSYLTIIITMLTIWIFPQLLSTRTINLIAITNINFTTLVGSIKYINAAIFSIIQYSGNTNKHLEIYAMYFTLCATFGLIIDKIINYYWKDINDEINTYLSRQISKKCKQFEEIKTNEIIEKLTDEFNDGILTINTNRFISQKLQAKIKSYIEAESKLNDFDKDDSDKDISDTKQIDEDLKNALNSLYTNVLVEIDDVNKRKIIIEKMVNNTMNQLIEIRNENKIK
......HHHHHHHHHHHHHHHHHHHH...hhhhhhhhhhhhhhhhhhh.................HHHHHHHHHHHHHHHHHHHH........hhhhhhhhhhhhhhhhhhhhhhh............................................................................................................................................
>A0A3G4ZN54_A
MKTKSLLNTLNLKTEFDNEQKEYIKNNVIELFMDSCKSGYKNLAEYLYDLYKEDLLDTHQIYINNVYKYTCAHGHKEIAEWLYNLSDFSTNDQEFIWTCEGGHVETAKWLYNLSKMDGNKKININVKRNKAFKMSCINGHIEMAKFLYELSKIDGNKKIKIDKTFNETFIEICSKGKTQVVEYLYNLSKTDGNAKININMGDKIRDKDSPFIHSCIGNHTETAVFLYKLSKLDNNIPLDDYSFRTAVHDCCWRANTSGFEWLYIIGLKVEDFIDDDLISTCCERRFYLKTTLNFLCRLCPQYSVVDNGDKLIPMKNGKKIE
.................................................................................................................................................................................................................................................................................................................................
>A0A3G4ZN56_A
MVTINSSQWLNFITIISTWVYNVIEQTKKKSPMFIISLHIFVSNIVFSSSNEVNPGEGGIIAYLVILGVVCLLWEFGYALYATYDEKFMWYTEISFALFTTMTGFFNLCALALFSTQGVPLDHLVPLSRNALTVVAASVIVINYLVDLIEQKFWPASWQKMYNVMTTAENKVINELNVVNPVTPTTTTLTTLTTDITNTINMENISSV
.....hhhhhhhhhhhhhhhhhhh......HHHHHHHHHHHHHHHHH............hhhhhhhhhhhhhhhhhhhhhh........HHHHHHHHHHHHHHHHHHHHHHHHH..............hhhhhhhhhhhhhhhhhhhhhh..........................................................
>A0A3G4ZN59_A
MLRSFHTKLSPIIRPEINVLITNTCKKHEQRPIRQEALYNQFTDTIKFTGDGNLVDVSKLHEKSAYTGSPKSVLSSLYYHALDITKYTPRNMFSVPLERSFGSFSVEDREISANNKRDLYNELKENYKSSINNLDDPYQRFITRPHGINRTYLKKENDYDFVRVEYVNKDIDENNIVFHDNGYALPHEEEEKRRSQIKTVHLVEEKRPEKCLDSLDMEEILKISAPFGYHINKLDGIVIKNKFDGTNLYDMKGYDEVYGPGAFVKSLIGSIDLFLDGNGDVSIRNEETVDYIKKVALSVTGTGNEKLANKLTTDFINNTAHTNNDTAIQMGKLMDLYNIEGHELLYVMYKTNGPISLVTLADHLLRKVDADKFSLEDAKNLVSREHNSVDYLYGIPIKNSFRRNKGEEQYINIRKYNTRGGKFYECILFLMKYKLSNTLPVDANTILAERNPIDVDHTSIF
.............................................................................................................................................................................................................................................................................................................................................................................................................................................................................
>A0A3G4ZN60_A
MIDIEDLDSIDIDVDDINDSYFNGTHENNIDTKINLNENDFFEQLNKNKKIFLHLNKLIDNNKYKEMIKFITNIHVIKQVEAVLITLNFEKLSKKLLSAYIIVGFPDDFFSINCSEFKFLMNMELSDYTSMINNFSDNDIEINLYVLSITIIRYITYFIDNKQCDNNLIDFIGSLHLYYHKFDQFIRIDKEKQINKLIKRWCDLEITKELIIISDKYTDEQKNDTITVMNQSQIEIKNLILHFDDKFDLTILFKYTEIQNRIQKYIMQTFWDNLFNSLDENYNEFYNVLNIIIEYINLLSYNIKYLDNAICTNYTNYTHIDHIKYRIKNHSFSTDDFINLFDVFVNVLIKIPDYNKVLLSKWIGLKQIMIEKTNTNNNKETQNMMIVNGLKFLLEHFVIQ
................................................................................................................................................................................................................................................................................................................................................................................................................
>A0A3G4ZN62_A
MTSYYAPKLNDPNFKTNNPHNQMLKTMTFARNYDELNKYTKYIRAIQDLKHHIIKESFDKSIRTNFITDLDDETVLSKNLFEYVRPPQTDQYIIWTLNKNKTHNEVLNLLTDFLGSNDYILWTNDNTIYTSIPQIKHFHLIISRNNDTKNTKLEKLIIIGRHGPREPIDYLPGLQWDKNAIDEKKEFSRHAHLTKKGELFCKEQGKFMRDYYGEFCDELNNEHVLIASSGMTRTTDSALHFVSGFIPNMSINEVTYMKELSGYGSLTKEETHEFYKVMSTIKSSMTDSEKFTKLYDFIHNKTGSKLESLHKCFEIYSSLKCYELETDNFNDIIPPDTMQSVNELATEFYHELFAFSDRFYCNRLSQGIHGMINSLITDNKIKFAYLASHDSLVFPLAKYYVGDQRLHIPNFCSNVRFEVWSIQSEKKIVRVYYDELFIMQYFI
...........................................................................................................................................................................................................................................................................................................................................................................................................................................................
>A0A3G4ZN63_A
MNNINEVLPVNYFDNLPDNIKILMISLACKIDSKLNILNVMNKIKNSNNPNFMQVYHLTHIIKLKTIKKVNVIINKKNGLMTIAARSVENIHETINEMIDICKDTEFTIDGLYDFKIINFNFSIESHVIFFDLNKIYKQLKTKNYDCKYAPTVHAGIYIVHNNKITGTRILTNIFKSGNVLTTGAKRREDIIEIYNFTKLNCFYDFDFNLNLISQISTNDVNHVNNVNNVNNVNDVNDVNNVNNVNDTQDYDLININMEIEI
......................................................................................................................................................................................................................................................................
>A0A3G4ZN67_A
MEIINSDFKLHFDDVSNFELDSWDVFLNIKFNESNVHVIKLFYHNFINNYDKSWNLFENNVYGTFKYFNKNNKQEKKFIVYFESDDNEIYYICNNDHYVCYCREGYKTTLITHNTKDIVPSDTINEECIVKKWDLSSHLVENKSDNKIVYEYIQFTDVDYHGTKTKYGNFVPYTWENYFYFIHHTDKNILEIFNGSHWIFELHNKINIDNDFITNLLKKYALSLYIWEYDKKGKQKDYSVSDDIFEYMPGDLIYFASKNRMYVKKNNEVLIDVSDTRTFIHDNIYHPDRCDHITKLGYDLSLDYDIIDFDNTKIIPSICYKRVIKNVIHDVFTKRMSYTSRSHIDSYDILTKMTTFDTNYKMFINLHLVNSEKSLLIKFNSTILLHMKFDKNYDIITKYIYNHIDYNKLIKSIDGIDKIIFDPSPDSIYKFLDFYVLKKDYLEQGDEQDSKKSINMVCDIKTRQINFQKKCHNKLNKKYDIRQKNDYYLMKKHLCLREFDFDAPDNLATNSDVDNLTIKNDTNSNSSSTEYVNFDDYEINMKIDLNTKEIIMNDLSGIIIENDISTDLIKLDLKEHVITPIKYGYKYGTTDDNKQVIIELELPENAKIVSGSNKNRINKCIVLRIYDPLTNEDYLEAKGKYKQDFKYTVGDEIVINNYIVNSNLCEPGIHFCHSIEELKKQSW
...........................................................................................................................................................................................................................................................................................................................................................................................................................................................................................................................................................................................................................................................................................................
>A0A3G4ZN72_A
MDQCHGLTLKNDRCRRRVRTTKDNQVDGKVYCTVHLGNIKVGPVLPLAPFVIPKIPIVPYNPIPYKQPNQYENNRIRRNNRDTVRKEMRDKELLLGNIPAELYNDVKDLPLADLKIMFPDAFIEIPEEIVAVPKQITQIKQNNDIDDYDEDNIFADIIAGVTNSEMSADLMNELIPKEILEQYKSMYNIYNMNPTQVNQTNPNPVGLESEPSPIIDPEALFECQCCYCENFMKNQIKCSEGHEFCQDCLTQYVTDRVTGGDYKLKCMANTTCTGIFSHIVLKKILDPKLYKTYADKEIQEVITSAELGDIHTCPKCLVYFAILDEVYKSMQKEPKFECLNPDCKYVMCYKCKNDFHGNMDCNYIKRDKDVRKTVEEILTKHRTRSCPKCSKHFLRTDGCNKMTCSCHTKSCYVCRIKINDYEHFHNTGTNNTKKINGKCPLYTNESEIVKMSFTSALDEIYETYKHDNDKLLNEVYPILAKLEKEHIVEIDKKFQSNKLKNLPNQQIQPNKTGQNDQNGKAVQPVEVKNWYQKLMYLFN
...........................................................................................................................................................................................................................................................................................................................................................................................................................................................................................................................................................
>A0A3G4ZN73_A
MDEKFKELIDTMCLLKPQKSLVSESLFEILLSEANRAIILDKDYDRSYDIYLVMKEICLNGNINLTNFLPTSFDNLKNMSNDFKETLFPIIGNFLSKNLHRLKTDDFIFVGVLKNVYDLYDAKNDDVLKINELFDEYSTRVQTYFTESESKKVMKLNDNKNNDLYESDDSNDSDLSDSDVE
.....................................................................................................................................................................................
>A0A3G4ZN74_A
MDVHVITKKEQLDSIFSQFYELSLISKNPHIHLIGLDVEYISKANYSDSFNSCDWINSNRLSMSNIAVCKLQLATQSMCLVIDLCQLCKTSGPSKVINLPKVINLPDKLINILKSEAWIKTGVGISNDLTYLSSNYDLGQCSGCIELKTFSQLRGMETNSLIDLFNVTTGSNNKKKNTVHQLHDWSQTLTVKQIEYAALDAHMSYIIGKYFIESTTNSLDKFQDSKYKINITNLNISDNRDCVEENITENITENITENIGGIDKIITTTISENYVGKLQEYAQKNNVSLPIYELKDDKVSADNVHTFKITCKFKSFISHGYGQTKKDAKTIAAKNMFEQI
....................................................................................................................................................................................................................................................................................................................................................
>A0A3G4ZN75_A
MFRRINYQKVSPSNDSSSESLLEMEQLSLYPVIDPSYLTKTVYTNPTNPIGSSNHVSSTNPFYDLIDLSETPIANTNANTNQGDNIRLPVTTFEQKFDYTKPDATLQDTLQTEFEVIKFPYTVQNVPAVTSLIIRSKNNDINIYKNKIVTSKPVLVSQMGNSLKIWDAYYSENRIMAMDGSTVLNGYYIRDLDDNKILVKNKINMTEFPVRIGDSIFNIDFQGDECNVKCDNNLFDGRTVNIKSRGYSKLDLGMSKFVDINQNVSISDVIFCKIEDNPMSSNTN
............................................................................................................................................................................................................................................................................................
>A0A3G4ZN76_A
MSVHGIDPYINIYIYIFMFCKTIIVQNNIIYMIKRSIIKQNSIFLPKSEIKLIKKLIKK
...........................................................
>A0A3G4ZN77_A
MNLFSYPKNHGMRWDYNNTKECIDMFDKNLTVNIIAEKMGRSEGSINALLERYLYKLYSQDKIPLDNLSKKFNLNIDEVKNICENAVKKNKLKQYKSTDNYNLSHIKEIIDVYNFIKNETTDTILMDSLKEKIMINVKEYIQSDHVTTNPQENQIVPLENMLQKPIKKIKMRIIKNKNGEIIRKEIIKQ
.............................................................................................................................................................................................
>A0A3G4ZN80_A
MAYKNGHNNIAIMLLHNENFNPNFKINSTLLIDACNAGDEKLVELLLLSNKTDVNLFCKKPNQPPYHNDINIPIIIAHRKGYMNIVDMLVNHSSFDINYKFPHHYTLFKYACTKGMVDLVKLFFTCKKSNTMVFDSFYLRKMVCHAGSDGNEDMFDLLIEYTNVDLNPNDCYSSWNPLDCACIGGNHGIIKKLLILGATGKITQVTNSNNNDIIEEEIEEIEDIEDIEDIEDIEDIEDIEEIEDITEQVNNEFYNSLTPETLKLINKYKQNKNIIKKWKAGKR
...........................................................................................................................................................................................................................................................................................
>A0A3G4ZN82_A
MGDICGCFCYSIYFVTFLAVFSAIKAAILTVPIFLIGTIGCVGSSIALLPYDFYKAYSIVFLSPRIGINVRIMLFFLLWIPLLLWVPLVFFCSLVASLFGGFFGTFLESYWLSIGNSDGCGKSCGNFGKTKGIEYAINAVQDFWNFNYRSYCSFVDEINSPNTTGYVFDINVIQIFIGLLMSTISICLNLPVAILVLLIKYVPAVVRGWYVLWKSFKSTDCFQGICFIPYVVATFLIPPVLAAAIPIGLIIDACYCIYPAIVMYKSPTFVSGLGNGFKQIFRCMYVLDSWTNSVIFEANDTSCFACFKFEIDFDESSRSQRYNDPVVVRTEPYRSPVTTSTYQYPVEQHIVTQPTVASTYGTTTIGQNEQNKDNRIPVLTIWDSFFAMCEIHGKEALTEGLCTKDSIESVDPTLIIGLPSLVFVRTITRSKDVDGIQMATGQIVNEQTRPIDMLSNKLYPMFMTLKSDFNALKLTDEELIFVERWLFSVGNEAQCRTLTVAIAQERLIEIKKVTSQIQSISTTVSRLPPFHRLFYAAVQKIIAPSV
..................................................................................................................................................................................................................................................................................................................................................................................................................................................................................................................................................................
>A0A3G4ZN84_A
MNNQTKKFLVHQNIYACRFSIFKNLPVLKSQKNFYNENFNITPPYEYANVQVNKVSHPLDVAYEYIKMGCKPVIINTVTENFSGTNIDVCEGFIDPMINIRTSFNNTLNVSTLLPLKYGEAMYAPVAYIIRRGDNMQMLTSQQIIKISIITLVSAEEINTSKKKFKFDDYVKILQQMETAFQTAILGGNDTIIFNDFGCKSNNYPLDDIINMFNGCIYKYGHMIRNIIIAPFVTKQAEMGYASGFEDKIVRPQYFMQEYMQKEKIVMDELQHNLSNINEQVDLQYSNISNNQPEQFNPFAQLGQLGQPEQSEHSSQLGQSGQLGQSGQLGLNDANYNNTSTQFNPFNQIAFQNTFQNNFNSGVNNNQLKDESDDEFKKMKKLQKKLRSNAEN
........................................................................................................................................................................................................................................................................................................................................................................................................
>A0A3G4ZN85_A
MEIQNKEINNFINDIQNKPTINDEKYNYLKTIKFPISKSKMIEMLEIFRKDPSIIIHDYSKGMEIKLIVTNDVFKIYVHNIGDYLFIDYVYDNNFKFQQLPLFDKQCCITHDNDNVTIFDDYANVTRNVKQNTWNIISDVCKQFKVELFAKKMENDTYYVQTKTLGSVKIVTELIPHEKMIDENNMEIIKCSLKQVVYKPNTNEKVFELYNDHITKTVKVILYKNDEIIYKSNNHEIEVNELNDEILREYHNYGPILLLSDSGNIVNLYKYQDILYDSVLFIDTDDSDSEVLNKLNNVCYNNIRMTLNSLMNEDKYDILVGNNNFAKISRSINKDKYILLIDNYGRFNYVIVSSHYNSIPSVINGNNVPDDNDHEIRNFTSIIHGIYFHKNDKYNIIIKDEHNRISFVLKNFENNIVASMYCDNNFFKLNYKNKTILLPATCLYSDVEIIRDELQLNDDDISFLCVFKQEFLTRTAIMFKKIILRQEPLSSHYDDNIDFLNRESQSIIYLDENGDRINNAENYDRYYTVINDDDVNILEKMFTNSLWKSIVSYFDKNDGSGNEKDTNSLSNDNNITINKINGFNSEKMIINDSNKVVTISNNNSKSDFHYGWKLASTLNGKPCIVELKIFNNSSVVKADIWNWKFRTNRAYVNHIYPVYYETNNNKFIMAKYDISDTCGICIGEKSDDIIAFVPCGHSVCEKCYLNLMKHNFKNCIVCKSIIADVIKWNNNIKIDAEDYKVAKSRISDNKLYYTIGQEVKEENLTFFKSLFTKGTCDIGIHYHDNINDTYKWFCYNIEDKL
.................................................................................................................................................................................................................................................................................................................................................................................................................................................................................................................................................................................................................................................................................................................................................................................................................................
>A0A3G4ZN87_A
MGLYNIVVRVIILFAVCHYVYNYFNFGSSVIPISDIEKQLEQQGGTIKHILIDELNGLAHFHLVGTTKGNTNKNKTVNYDYTTQISTKSDFRDEIKALAGDYYADIIIEYTSSYNIFSVVVNIFLIIFVINTLSGIVKSLVSFSKTSNKGEDEDDSNSSFLSFGKMDPSNSNDFYSLVTPKDLAKNKTTFDEIIGLENVKTDLREFVKYIKYQKEYNENGCTMPRGLLFVGPPGTGKTHLARAFATECNAAFISTVGSSFNEIYMGMGSKRIRKLFTYARKNTPCVIFIDEIDAIGSRQGSFDRSELNRTVNELLSQMDGLIKSDGILCIAATNFPDLLDPALTRSGRFDKKIIFDPPNLEERKKMFELYMSKIKLDKEIRRSETNVINLENLVNLDKSNNLDKSDKSNNLDKSNNLDKLDKLDKSEQSDVSNTIETDNQSSSKTIVIDPPKESILSRWFNKLYLGSTSKLDSDDIESEPKEDDTESESGSESESESESESKSKSEDKLESEEKTEIIPQSDQETNQETDQETNQETDQETDQETDQKTDRETDQETDPETVPVLENNPEIDQEKVSNPELKKEENVKHNGFEKTVELLAQRTARLTGADIKNICNQAMFNHMKKYKIIEVPDKSDKKKTKAILVHEDSTPATVTSPDASNTPNTSGIPSMDNINIDNTNRGCTLQDLTEAIDDIQIGIVKRERAMSNKEKNQVAYHESGHALVNSLLKGGSVPLKMSIIPRGEGALGFTQPFTEDKYLMFRSEMITKLCTLLGGRIAEEVKCEEISTGASDDFEKATELAHRFVKDFCMSGKLYMTVEKLHSDSYKANLNEKVTEVLNNCYDFTKELLEKHSNILEEFTQELLKKETMSRIELEQIVRNFGIEPNVITPSI
......HHHHHHHHHHHHHHH..............................................................................................hhhhhhhhhhhhhhhhhh.......................................................................................................................................................................................................................................................................................................................................................................................................................................................................................................................................................................................................................................................................................................................................................................................
>A0A3G4ZN88_A
MDCVFIENLNEPVPVLNKLIKFCKSDQVFGTSCVSSGELYRSNRYYVVCYDAENKKYKLMLYKWECDRSEEIKGSVNFYEKDGYIYYENTDIDEKCRYNTNFEFDENEISRFRYYVEEKNKVSFETIV
................................................................................................................................
>A0A3G4ZN90_A
MTHNTDNRNNNYTDNSADNNDSDTCCNHCNSIHNCKQLSENINSDDKEFDYKINSIMEITNKCLTCDISTQYKRCLVNNTYLLSFILCDVCQSQNALYSKSFCINDLLLSKSDLDNIRCFHKGNTKLFLECDIRLLIKLKYGSESDYKDYKQNKIFQKYKKINNILQKREDRRKSLMEQLADHKLEFKTYGDCYTFIQFGYPELETVIKNELEKCKQMFIKYNVYKNCLFGKTENTSFISSYYFEDNYKNKFIEFDDEHSISSFF
.........................................................................................................................................................................................................................................................................
>A0A3G4ZN92_A
MNGLQKKMTTLGIQKSRHEIIVNENDIDLIPTITEDQFTYINENYNLVVEKSVDIKKYRVMLTKHSQNYGVELGYLKMKMEPKNIGEGIKKLIGKEYAKKDTYYYVHNDEKYIESRWAGYMQAYNNNSKIEYKQISDLMYPLFIHGKKQKINVFDSLPNINTEVCVGLMKIDNNIIIMNTSIISNPKFDVVANDKNNGFTLIISKCIFDI
..................................................................................................................................................................................................................
>A0A3G4ZN93_A
MNNDFSVTILGKIRSNNNTLKEMDKLLSDRYLDAVTAETKLRNLNVKLMNLNIVRTISSNNEQVNIYTEEVSVIVNNLINATKTVKNQMVNRQKLIEYSFNLEQVYRSTLALEHNDNNINNNNNNVMIDFSNIIEYNHLVNYEHNNIDITEMDIETATSTAVSQHIIETYNKISDKVRECFVLHNNISDRLRGTFNVNPVILHVE
.............................................................................................................................................................................................................
>A0A3G4ZN94_A
MDYDIPVPDADLVDQDYEFAFLEQIKELEMLSASEATIRQLLLEMGQDDRQHLRNDMDCHEGVAEQVHKRKEYDDEESSREGMKRRCVEIEGMKRALREIEERKRELKRQFEGIFEDVDEVERGREKRQCTDDES
.......................................................................................................................................
>A0A3G4ZN95_A
MLSFFFVNHSFQKLFIIYLYILDYLLLLLLLLSIFLIKKLIIKHKCFIDIINNINQSIYIQHDIMEVLQQQFPEYKNFDLTNKKVLQIATLGGVNLYGTYNPDKTTLKKVIDTIFDNYDCKGFKKDQLEIFSEKLNRILCDSDMSTVMKDFDFSQISKLVIREKPLDENDKMLKRLEDQMEFLKENKKIADLISSIKTMQDEDRQQIKEYIEKKQQELKKITPIKIAKIESEAVHNISRTMQIFTKSLTGKTITIQTTPNMTIYDFKLLVQNAEGIPPDQQRLIFAGIQLEDQRTFRQYNIQQESTLHLVLRLRGGMYHETSGRAGNFGMLKSCIFNISDDSSDVTNLVNLTDKLSI
.....................................................................................................................................................................................................................................................................................................................................................................
>A0A3G4ZN96_A
MDIDVVKLTDLLLTKEEINFFGFNDKLIHTRNNSDNNNIVNIYTIDCEYVEIENGASELACVTIIDWNKNIILNELIKPQNIIIDYITHITGFTQQTFYDVTMTKEIVRELILSIIKPNDIICGHHVYNDLTVIGIFHERIIDTAILYNHPDGPPNYYSLKYLASFYLNRIIQESTHNSFEDCVATYDLINSFVEKNYIRTTWKNIGQVINNPDKTIVFSAIKETIKCIITNDNILCIYTRGSRAISTNRETSDWDFVVIVDNSIVVQENALIKFGNMDIVLYTESYFTQLLCEQVIWAHECIYAPTDKILKEGIDFKDYMANYYDKTDRNVWIPFLRGSVGMQSSRKLGSSKRFHKLNLIHNAKKHMFIGIRFIMYGIDIINHKKIPDITAYNYIWHDMIKLSKFDYDKYEDIFEDKYEMFKLIALKSARHGGFRYRYDKNTKHLIKSPKIINIINDNDKTILIDSEHKIVATTFNNICDFTNPEAVSVINLNNAIVQNKIDGIQCIMYHYDGKWRIGGTHDPLGNNYLGKRNNQEELVTQKDLFWSIWKSKNYDLTKADPSITYMFEMISPKHIKIIRYAFNPDDLGDIILISAKNKETQFEFDIQIIKKITGWNVTLPESYKYNPVILFSDFVNSVIKSKDNIEGVVVMDDNFNRIKIKTSNYVKTAWIQTCNTLEHKNEKYSIVKFVIIIQENKYYEFITYCPEYKNEIKKLYDNYNVLINKIQDIYNSLIPEKKLDDDKEIINKIKDKPDKFVKQCLFHMNNGGDIKLYFKNYNSTHLLNILKSFDYKN
..........................................................................................................................................................................................................................................................................................................................................................................................................................................................................................................................................................................................................................................................................................................................................................................................................................
>A0A3G4ZN97_A
MSTTTNNVNLNIKERATNYMELIKDLEAKVRSLRNELKEVYGIWASSGLDNQHFVCYFYTQESAQKEVDKCGGKSTDPDNNWTWYYSVKKVTDLKNIDMFKLDNVPNHFPYCGW
..................................................................................................................
>A0A3G4ZN99_A
MHRDIVLVTDALSVDPDDVYTIIMLSALLKKFLFNMVGIIATHHFPEI
................................................
>A0A3G4ZNA0_A
MGHRLMPYTINLDIKISDSGGDFYNLHDSFLFNFIKMRYIFNNFWYILIFFVVFIYIEYE
............................................................
>A0A3G4ZNA2_A
MSAFSFYPNIVNPVFGNMPQKINVALPYTDPLFGPSYIGGPSINLNPENKYRQQRLNIHTPKVDIGIVGNKDQLYALMNGLSQLKTKTTYNNNEYRPITYDPNSFGQGSFSSQLQTQGAVTTGYSMYLNPSTNHHELVYNQNGNLTYYSGSGVVLFDTYMNRYGRNEPAVILFRSSYNGEYEELGGSVDNSDFDSTNGDNTLLKTATREAREESGNLFNIVNTDALYKANTTGAEAAWVERPYNDKVYRCYGIYVTGINQSWAYMFNQNIQKLRTNGAPKEWLESNDMQRFYINDIINCLSGNPRGSMNCSDAEGNMRVIAGRTKACLRMMLQKSINGYSAVEMCFNNPKTATVTTNNSTTFLNGTQSLTF
...................................................................................................................................................................................................................................................................................................................................................................................
>A0A3G4ZNA3_A
MNTKSSNINNLPISVFDSSLTLADGDFLLQKTTGETKTIYDLNEILINQNDNYSNGTLCIDIDKACMIEEKIIAQLFNSNSILRNKIIASTNRLHFDMTDNLILTRSNMCDFIKKCKNVFNNINYVTKKSPHEIDKIKQYIIDNGMPCDIDVVTFDMIKSRNIETLFYIDTNNESFNELIEQNKIKNNTGSKLFIIFPIYF
.........................................................................................................................................................................................................
>A0A3G4ZNA4_A
MSTPTTTSVQAPVPLASTLTLSLTDLQNLCTTIANSNGEATNQLVTDTFNTLFSNLCTPTSSVTIQQSITALLTAFEQVAGNTSGTLTASDFSNFGAAVKADPLVLTSFITTVTAQAMTTYNELATSGNVTNMSQETVADFVFRVIAFIIIVSVVKTNNGATDYLQTNMTQVFSLLTLTYDAYLTFVASNSAFTELFSWLKSEFVNLESSKCCVSFKALFSPSSQVVAQEKRLKRVVNVRSQIAFHNAFISKSVKLYALQKQN
.......................................................................................................................................................................................................................................................................
>A0A3G4ZNA7_A
MNNPLSQYFSSLAKSFGITDSTKQEIKNYGNKFGGKTVDKLDLDINTISGEYGNKIGKYSQEIELDLNNMGEEYTSGLKKYAAIGGHNFHNANIDLDKAGNDYTKQLGNYAKATGEYIRNADIVLNKFGGDYVNSMAKSFGLGNKGPVEHFTNYYKSDNENDYEMCAQVVTNELQDRGIDLTEIPLQVESQCTSYKSQPGPEYSPTQCLNLVNAYKYEHEGWGYSDDELRKMFPDCSPNPNTVTEPFDPSSSLSSTSCAGRTENLVNTFPGLSREKARKIIPECNKKYLRKNSIEHFETESSFNKFIRVLLEAILFGIFVIVVGLIVARIMQMYYTFDDSCDQSYFYEISMFLTGFFIHFIYVYGTEYLNSYEHAQLKNNKNQ
.................................................................................................................................................................................................................................................................................................................HHHHHHHHHHHHHHHHHHHHHHHHHH..............hhhhhhhhhhhhhhhhhhhhh.................
>A0A3G4ZNA9_A
MDRISVKSLHICGSYTSADGANSDDKCQLCKQPLTAPAPADLHKGSLVVRVLIGKCKHCFHKSCIESYRQAGNESCPTDFAPWSTSREYTFKNGSNVRSEDS
......................................................................................................
>A0A3G4ZNB1_A
MTESSNNNPLCNSYSNNLEDSEDSDSWDNSTKSTSSNDSDKTLYDENVNGSILNNSNYTDELENLGKKQQTEIETEKFNSIINQLEELMNENIISVTVNIGSDKNKTLSHFTFTSQHKIQASSQPIPPAEPLPPLPPLLPLPPAQDNYDIFPCPNCTEVFKDAISMNDHILIYHDNAFLDIFTCDRCSEEFYTHADLEKHYGLHRRIPKVNPLKSTKQTSGYSTSFLSGMGSSVPIKIGASKRQLPPVGENLLSDTDEEVSDDENEAQEPNKTDEIKTHRIKNGDDITILNDLVEYLNTEKNGSDEGDESDEEKNDSIMNDENNVVSLTDSVDGTKSKSKTRIDRSRPILMSRQDRINRQTSHIQRFIETYTTMMKDVIENESNGKRTKNNLKRNNINPSLLNSNTEINASVKSLEPVSSELTDFSEMYEDTIPKYSETDDNTDMDTDVDTDISDGTDDESPEYDNIQTNERGKFSCLVCGRKYLTEHLLGAHFTIAHSKYDEMLELDEKMNKDGFPGFNILREIDMIYLPNQNKINTMVNVNDCNICCEIYNETNIDKILDTNKHTRRGIIEITHRTRIPLFMSCCDKHICSTCLEETLKENQALKCPYCGHDHIQYDKDFICIYEFKKSHKKSWLDWWKKHTEIFYPILDSESDSKLNT
.....................................................................................................................................................................................................................................................................................................................................................................................................................................................................................................................................................................................................................................................................................
>A0A3G4ZNB3_A
MNDITLLDINELLRELKKDNSIYEIIKDLENQQKQETKKPKQTKQIIQTKQIIQTKQTKQTKQIIQKNKIDIQTDDISKIQILWPLDFIKEIPKLNKITINKTEMIDSIHLGDFVSISDKYFISGKIIENVVRCVNIPSFYDIATYDKSCYDKLNELIKTNPERYENIRLNKTIYSSLKELLLDIQNPVYRFGYDGSSGMYYGTIMFYMELSKLFDDTNLMKTNIYFNEMNNQNQNQNLLHDIVNELNYDKLIALHNKGLIETNNYHERLKYGLTPIERVIQLYKKSDNLIIKSAAVNIIVILSSSKYVYKRHPLLFAQCILAHELYDILSKVKCKYDSISLINITESTSNIVDSINIEMLNNLFALSDVNYIVDYIEYIGYENVHYMLNIVNASEIFVKNTSNNIRDVLIKISGSIEKYQLDNIILHYESIDLYKTLEIKPNYTENYITHIFPQLITKKKYMSILFILKQFNISDMIKSNISGIDAKVFFKNPLYTFVVNLLDESSFVFLKMATLLIKYNVNIFHEIDSNGNTILHYIAQTKPLLLYDIMDYFLSLNINILEQNNDKETFLHILCRNKNKKVSNGQKGINIKNILEKLKNKNIDSGINKQNMRGETTLILSIITRQEELYKILLEYGSDDMIEDIYGNTVYHYICLNDMLIGSTIKTSTNKYGYKPLDFTKLKNYWKFI
..................................................................................................................................................................................................................................................................................................................................................................................................................................................................................................................................................................................................................................................................................................................
>A0A3G4ZNB4_A
MSYHKTIIILDWDDTLFPTHWLVENKINLNDPKVRSKYKYSFNRLDGIMSKFLIKCMQYGTVIVITNALPVWVNIALDVLPFTSKLFKYIRVVSARKMFQNQSENMMDWKLKAFKYEISNKINKKKKLFNIISIGDAEYEYRALIGLHTWNKNQKKILKSIKLIKDPSINDLYDELTVLYDAIGHVCKHRGFIDWNFQKIPEGEQNNQELQVLQELEIQQKQQHEQKKYDFEGYQENAQQEYQEYNPYQDDD
............................................................................................................................................................................................................................................................
>A0A3G4ZNB5_A
MSVYIVNSKGTNNYKIGYSNNIESRMKQLQTSNACEIILIEKYDCKDAWTLETRIKNHQKLFKNKQKGEWYDLTEEELFKCQELVEELRKEVNKKMEENTCKKCGYSTYKNDDFRKHQHKHKIEENCDKNNGARYKCDKCARIFSKKQNYEIHIKRKFSCESIAPQLTDVNQNLPKSENSNHKCNYCGKEFCNKYTLERHLNDRCKIKKDDTNKKEEIFQLLLKKMEDSNKKQIDELKNEIIKLKKEIANKHNTTNTNNGTMNNICNQTNNTNNTNNQQNIIKQLNINLVAHGKEDLSFITEERLKTLFYKGFKSIENLTEMVHFDKNRPENHNIYISNIKDTYVMKYDGDDWKLMNRENCLHDMYEDKSDYLVEKFEELQPKLNEQTIKRFGNFLNKRDDDKIIEQTKKEIKLILYNNRKIPEETRRLLRLNDDNVLEQLC
..........................................................................................................................................................................................................................................................................................................................................................................................................................................................
>A0A3G4ZNB6_A
MEGTNNSNDSPKANNEQCTNGGSCALKEHNTIKQNGGRHNCDSKKILDIDFLNFNNNTNSNSATDSQDEDKLNGLLPKIWGPHTWKALHCITFGYPIKPTPFEKKNFRTFFEALGFVLPCEACRESYRKLIVTGSNKLTDEALESRDTLTLWLYNLHQSVNSKLGVNYDVSYGDVVETYESFRVKCDPSHKGCIMPIEQRKISYCNEYKKEYPIIPYSVIKCFAKYAELRGITTFMDQVDKTQFVINNKDVTEQYENEWDERNKNCDEIIKYMRQEGIYSLEQDGDYKGLPTTNELFLFSYMTSNMNLNEIKKSAELIGFNIKKTYKFTK
..........................................................................................................................................................................................................................................................................................................................................
>A0A3G4ZNB7_A
MCGLQMDYEILNDIKNIIIKENISLRHVLFNYELEIHDDTSLILLYNDLAKININLADKVNLFLSSQNKTTQINIMTDLIKVIDNSFDQLPFVFIIPSYNNVKNGNIYKKNLDSIIKQNYSNYRILYCDDSSPDGTCDVVYQYIKNNQLENKIHLLKQYINQKQGAGRFICYQYTFDDEILIMLDGDDWLYDDNVLNVLNDVYKEKNILCSYVSYYVSENDTLSNFILPSKCFSEDDKTNKTYRHSDVWVCDHLRTGYAKLFKNVKLTDIIFEKKFCIVKTDCADMFPVLEMAGMLHYLIKQPLYIYNKDNTLSYDTAWHLKEKSPLYAYREKLSRKFAAIKPYETIDPKTIDSFYKNTKIHTGKIEIVHINRYNISNEYEYVCVIDDMIDYNILDELHVLLYYMNNMDCHMLLFDNYKNVNQKDFNYVTAELKTYNNSKHKCLNIKIGMYIDENNAGHIIETIHPGIYKTKTLLNTVCENGFYFVLF
........................................................................................................................................................................................................................................................................................................................................................................................................................................................................................................
>A0A3G4ZNC1_A
MDEFKINVPVYIGHGIPYNTTYNETLRNQFLNENEHFPTSVFGFPIGTCKEGERQWFPKFASAYQYILGDDLISGKSKEIFPDGDVFLSNILKNYSPENPLIVVSVGPLHDLAKIPTELYPNMEIWAMGGGFDQYDSIKEYLDNKRDDVFVKSPGYNWGISPTVTNIVLKKCQESGTKIMTISSDFVRRNSIEIKREKIILTKASEFYHASPLLVSTIKDMENSNRGNKLTSDCKYLCDPLTFLLALLGKESVKTIDVDCSINDFQRFESYLKADHTVMTMRKPKDKLPNVSLIYDFRDGLNGNIISEMICEEIMNAICPSNYLQLDSYIKKTIKASPHGFYQIDDMKFFSIPSDQKKDYIHFEKINRDKLINQMGFPQDVEVLQIIGDSVRCFSHEGSNRLQKYLESELCDMTPEGIIISKPIIIQWGFTGYYHADLSGSYGDINGIINKHIDKYGPMSLANIVNYHTPKAIDEWECSISRLNRQFILVHKENGAKFGDDTFMDSLCDKTICVEGGIQSFLQSVNILLMGKKIIFLSGLRTDKNKDLFSCAEFFEIITDENVYNSLGDPDKQTQLLNEFYDWSTKTKILFDSKSSDADNKQELFNEAWIKFEQLIKTDFKQLCSFIRL
.....................................................................................................................................................................................................................................................................................................................................................................................................................................................................................................................................................................................................................................................
>A0A3G4ZNC3_A
MATTTRNTPKYDANDRFHQIFVVDDGKYCDEFSIKHSILSFLYKTFPEISSISIDDQQKKIRITIKSAEDSTEVTVLSALDDYVLRTQQRKDVFVSDLFFIFQSTNDVDSSYELCGNNMDD
.........................................................................................................................
>A0A3G4ZNC8_A
MNNSINSREIELSTFKYMTLNLNTFIEYLRSYQINNAIINELIVNLEERSFLGKPYNDLINKSPGKELYYAFVSDTQKSNYQLYEPNVSNPSYAANPSYASNPSYASNPSYAPNPSYASNPSYASNPSYASNPSYAPNLQTTSYAQYTPYAPHVQTTSYAPSAPSAPLYYGEYHKPKNNGYFANPFISDTDVQKKADEIFMMSERFTKSKFYRDKICEFSFLIQFVTLLRFTVNEGDWSAVNTFLENNGAFIKTLTSAYDGMVSSDTYIQQNQCALIDSFAWS
...........................................................................................................................................................................................................................................................................................
>A0A3G4ZND1_A
MTSNSNLFYKKNLALQFISSTNDPSKKMSDKLHLFSEDISIDNKKRFIVDTYEGMYEKINKIKLNKINNNMNFYENIEINQDVKLHLDIDYKIDTKTNNNNNNNNNNNNNNRTVYSANLDILNDPIKMVNDKLKKDYAIEDPIIIVLSANTEIKISYHVIYANIVFDDIYKMKGFMTELITSIDTIKDNSKNSIDLSIYRTGCFRMLWSSKINKSNKLIFHKGINYENKNDSNLFYDCLVTNINTDYYSVDFTIPENVKKSNNMYDKNIKEQFKLSLSDESDKLDKSEKLDKLNNSNKYNQKKSDEIELNKLQQYMDCIDPIRADSYKQWLDIGMCLHESNSNSFNVWHEWSKKSPSYQSESECLYKWNSFVHEKTTIMSIGTLILYAKMDNPIKFAYTTPDKLYKNNKNQINNTN
................................................................................................................................................................................................................................................................................................................................................................................................................................
>A0A3G4ZND3_A
LKQSNYPNQSNQFKTEQLGNFDRTLKIIDRLNNHFDNPF
.......................................
>A0A3G4ZND7_A
MDPSKQPTEKTKLQLIQAQVNDVISIVQENISKTIDRGDELQELQGRTEDLEASADRFKHGARDVRKRMCWNNIKMNFLIAFIAIMILLVIIVGAVCGSGLCIPHGSNPPIEPTSVPTVTPTPKF
.........................................................................HHHHHHHHHHHHHHHHHHHHHHH.............................
>A0A3G4ZND8_A
MSDKQQILEPLASVAKIILLPFESDVTKIQIRSHGIHYDDPDTYTLAIFNSLKRTWKHDNRDDIAVLLDMLINYFDWYLINIPKESSREKFNKFAKLCIKGLEKLQHVYRKETSNAIPALQYYITLTKIILENPDKYKNNDEFKKFLPNIKKDNINMVDISSIKKIWTEDEIETVFTDIFACFDENLEKKTNEFTLDKVKGLIMLLDGKDAYFAKTIRKSLYGGSTGETDNVEAF
...........................................................................................................................................................................................................................................
>A0A3G4ZNE0_A
MVDNKKMVDKASIICTSVILDCQEDDKKNDYIMHSSGVFDNPNKKNLENSENLENLENLRKHIPKLSNNGDGNHTSNIDNIDLDDLDDTDYTEYTDSNDEDIKIVNNDLNSELLINSNYFVINNNNNNNNNNNNKCLIENDRILFIVEIFIILLINIITSFSNYNIILIDSVFNYMIFYLNYIGKPFTRVQNIMSTVDRYIYYTIICTILFTFDYITWFSLQPLTKIILLILITPIVMTSIYTSPIYTSIAQPIREIYDDMVRKIICKQLTKIINMIIKSILGSDVKINYIDILPYYNVLNIMMINQFITTFIMANIFNYIDKGGMRLPMIIYKNLYMKDEYSKIKNDKIYIETLIKYRKWDKLIDIYTLNRLLRLCMSDEKTKDYMSKSLDKIIRKMLFSQSRIMLCWTIGSIVSHILSLFDISYSSISTTCAVLSMLLFVHYDDNKLRFSINVIIFVLIGFLLQEQLLALIMCEICHYIAKSSFINDLIKIYEKIYDHIRRFFAIHVASDIFIISIIMSLLSDYYNVDLILFILVCAAIKMEEQKYMKYGLLLWLSTLSNGNLIHMMGLAVLINQL
..............................................................................................................................................HHHHHHHHHHHHHHHHHHH....hhhhhhhhhhhhhhh...................HHHHHHHHHHHHHHHHH......hhhhhhhhhhhhhhhhhhhhh..........................................................hhhhh.................................................................................................HHHHHHHHHHHHHHHHHH......hhhhhhhhhhhhhhh.......HHHHHHHHHHHHHHHHH.hhhhhhhhhhhhh...............................HHHHHHHHHHHHH....hhhhhhhhhhhhh.......HHHHHHHHHHHHH..hhhhhhhhhhhhhh.
>A0A3G4ZNE3_A
MSIIVKDDNQNYQNKQNKQKINCFDRIEKILKERGDELLISSLDDFIKYHGLDYWYNISIPLHKNICEYLYSFHTLTFNKKLSLIDINNISKEEIDRISELGLLIALSRDYTKLGDARNKILADFKKISRKVDLQIYKKACVTNKNAIVQIYLDLYGKQKLFLDDTRDVLNDVKLINNVQILKLLQKYY
.............................................................................................................................................................................................
>A0A3G4ZNE4_A
MDARYFISDQIKFINHLLMESSTSDIQQSIKKSMTTITDIMMLERHLSELYFAVMANLYGDGIKIMNICRKYFETFDKEKNENYIGKLHSKYMSIIEIIQKKILDQFNNINDANMNNIDQVNQIYELLDLLDEPTQQKFLKELSDKICVTFPIGVFSKNADAQFNDVYKLLNDTKYEKLNKWNFKKYIIISWCTKLSESIFNENVQNITQNMMRQAKKYEDVFIKYGIGVNEDVVMVAFDKYKEIMLNKIFNEYKLPNILLELEETNFKFVNELTISLKNLDKLVSEFMTKRNIPKIISFYDKKINEFLEKIVDFYNKNVQNSNDILNDKYIIPTKNLFEAVTGLVADIKKKYNDFNIEPTKLKKYRSDVFKIYIIKHRNDIFDLINISLSKYSQNKIIKTMMVTTKTIMFMDKTDKMSKMIGTDGIDISGEIEMICAIIQKIGVLDNYVYSALFNEIAKEYERILIDGPNGFGTMATSPSITVYNKNVYIQAHMDITHIKNTFKNSQNITQNLKELEYKLVLIPGDISDEKKFVEQYVSMFPKGTIDDLKKIIKIKDISPNSTNNIIKIYTAICTTIKKN
.....................................................................................................................................................................................................................................................................................................................................................................................................................................................................................................................................................................................................
>A0A3G4ZNE6_A
MSQNFGGRFNPRFVDQAVRREEFVDPAFREEQIAEQGVNADLRINRNIQGVRVAFDKLLNTVDFEIRNFETTLNAYLDDLERRELELRNSITRLQEVTRLENAAVAEVARADYRENDDVVVNRAGYGIDTVRQFDTNNGGYTPRPGVRGPGGLGGNF
.............................................................................................................................................................
>A0A3G4ZNE7_A
MRRTFVGPGTPNHVVKTTSMIDPGVVNSTSYLKKQETDIINNPSGKNQEKKIELSTPTDDKNKTSSTSVKKSLESQKSPESSVTPVVKSGSSSSLSVLSSSVSNSTTISEKEKK
..................................................................................................................
>A0A3G4ZNF0_A
MNYVLGFVTGFVLFETLFYSYCKLHLYKKMNNTYYHHRRIMNSEYINKSILYFDEYINNEENIETFITDTFQGSTNINKKDIIETVEYLIYGSLPEEINKETNKEIINYFYDKIRNHQSIKNINISDDNSHTIKNESVFIMNRELKVIHWPLSVYVLFYLIKQLTGLILTIYGFTKYICPDTKTIIWNNKNNKNNKNNKNNNIVFFHGIGLGVTPYLLLIIKLNKTYNIVIPELPNISFSSFTTNISTIDEIIESVNKYIDANKIDKFTGIGHSYGTVCLNVLQQKKPEKCIKKIYIEPVCFCIQSASIFMLCDDSVNKLMNRKPHLNPSLGFYISDNFIDRNIYNFIMFAIYANFRNIFVQTYIKRISFMNYSYMTNLNKDTYIILSGKDVITPSYSIQKYINKKFKDVNVITLTNSYHGNIYGLKDILFESIKSNNI
.......................................................................................................................................................................................................................................................................................................................................................................................................................................................
>A0A3G4ZNF1_A
MNKYASNICFELFILVFLGLILGFYGVSFHYDKLFYENVLQKTICTNLNPYQITTYTSPVKDFPVDSLTYYKIPNYNYDFGANYTCWWNPFNNLMSLSYFTTLDGTVYERSGYYSSSPIFYSNNIRTWKITMICLFSILSVLGFVRILSLIFNIIRYRQTVQYTDLNVNTSNTTNTDINTNSV
.....HHHHHHHHHHHHHHHHHHHHHHH...................................................................................................hhhhhhhhhhhhhhhhhhhhhhhhh...............................
>A0A3G4ZNF2_A
MGGFQYCLRFFRFVPKGMCPSNSNREFIEPLFRDCIYRSEVKRGKIDCCQCHCPCRSSEPAMLSKLIPLENVPVPKIPMFQLNKLNKKIFKGVCA
...............................................................................................
>A0A3G4ZNF4_A
MADFYTKLGNKLFFSTLQQSAESSSRQLDKITPIQDVSLSTVQLNSNWCFKYAKSVGLYFLNLLLRIPPMYDSNIHESNDILTKQTQNTFGSIIKDYNIDHWKYPVDSDETLKTIIRQGMGSLLIEKDNNCDNGNTFVIDLSSMEQYEVRDGLSCYGGKLRFDKEFNLISIKYRGLTHTPEDKLWPQAKMVFRSSLITNAIVKWHAIKFHLFYGSNVASTLQQLEPNNFLRTFMAPFQFNNLNAAAEATYVLFTGRVQFIRMFSFSNQGLETFIRDSLNTTIHENFDSICSRLDDLVPNSPYFTDGLDLWNAIYDLVKSVVYNYYNEQSVSVFKQNLFKKSNNKVVINTKGDLTRFITEYIFISVGCHEVIGNDILKYTYYPNLCAFKLRWNTDISLMSADSQTYHQTILISVLTSLLRMPRLMENLSSLFSDKYMKDQFIQFHADLQAVCKSIDERNALRDEPFFGFHPERLDVSMSA
...............................................................................................................................................................................................................................................................................................................................................................................................................................................................................................
>A0A3G4ZNF5_A
MEVMTHTPLINFNHLTAFGQCKFDETIGDKKVFNGMALTSFDPKQKFEEICVNILDGNHHVSRILLERLLFTLLDTQDKNDTNKSVVTNSLINVFNTVTNKYAEYIQHTVLEGTFSINDFLNRYQQLFDNTKLLRNAISYYDRNMRYENGKFSLIVLMKNMSLYNNVINRTYFMSKTQNNQYLYEILCNYLAEDENMNLDNIVAVFKIYQFYNRLGSVSAIKEADRDKYFNKELIKKFTISTGSAKLINTMLTTVNDMIKGLSKETNEEKIQNLTNHLRDLLLMGVNIGDRDLFLMMYKNMMTERLLTYRSDPQVEQQILKIFFDMRYEPELYAKMRYQLWDAIISRKHDEVFRNFSIKKTTDKFKDIDLTKLRKDACNFMIMRSHAWETKEFDQYNVPDVVAVYMAIFNSYYLREFRDQTLTFLHNQSTGVLTMKLANDVDYNIQMTLPQMYVLLTICKMESVTPKEISEKLNIPLPKLGRILNSLIEVSLVKKEKGANNNPQVPFSINWNCSFDEKDIDIISVYKKFINPQSNPVKSVQNQPKDEINAVILNAKIMMLMTKVKSLPLESLKTEVNKIMEKTVPEVVLMNELTRLVEANRLEFNAETNTYKHKETNSTELDDSDSEDENEPKTDVDQPANVPVVGEPANVPVVGEPANVPVVVPNEQMPPFPVVSADVPVSVSDSVQVVQVVQVVDVVDEVQYDEKIDVIDKIEFKIMDNVPDGKPDGVLVSELYGGAEPKRAGIIDPKLGIANQYDQHDQCESKSDESKSDEHQAELSSIDADDYEESEPEVSDGSDVSIIVEKVQIVNTSVSEEYIAPILPVMQESVPVQANELKQQEQQPMKKHSNHKRDNKKGSKKNKKHYH
...................................................................................................................................................................................................................................................................................................................................................................................................................................................................................................................................................................................................................................................................................................................................................................................................................................................................................................
>A0A3G4ZNF7_A
MNKEYIKYTTKNNRMDFNTKCTVITASAAVCALYGFFKPRYYDRYNSFVSESDRRLNNAVSYGFFGFVGTAFAVVTISTLKLMPN
.................................................................HHHHHHHHHHHHHHHH....
>A0A3G4ZNF8_A
MSTLIISADGDKGIDGTNGKKYVENYVSSGNGRDGENASDGANGKDGGIISLNLQTNSSNFSNFSGGENEICVIGTKIIDYSFQTPINQKIYMNDQTVIELVSRGGRGGDGANGFNGEKGRDGERGHSATKHSNGTNGKNGFNGGSAGCGTNGMNGGKGGIVDITISEKDTHLLMLLKHNINGGLGGKRGYHGKQGEGGRGGAGGLSYDWTEHYDQFDPINKRVVSHTRHHSNKSGSRGRDGDDGSKPDIQLHDGINGLAGDLCIRVIPISEPLLDLNSNLNPNSNLCIYKSIYDVHIKDFKIRNKSKSNIFEPGDVIYIDGIVTVNKGGMPTPRFQKIYINLKKQNNAHVNNITLSNELPFLSPSILPHIDHIVNGTIICKINDYDGEINSKRITMTDNIILQSSLINRRFVSTLSKQIVITYPIEITNVKFLESICPGETAKLIIDLKNISDRPLDISRNIQVGLRFTDKSIILYDESVNQLQKNNDTYIIDVDYIQEETIRQVCVLVHIDKNGYNLTDYKMVTVNIDLFISKNTNIETDGNGNSELTKLFRRKNNYNSITSGSMSIIGTIDTIDAIDAIDAINITDNSTNENILIQTKTKQFQISHPYIEIKHNITNETLNKILLITGSKTQQDDIDAWTRIYKILNIDTYVLNIDSVGIDMARLFDLKICGIVVLNNSDNIYTLINRRDFYINCLAKLKGHKIKLFVDNISNDNGMKFIGQILLSNVPQIYEDNQQHTTIFKTKTELHESISNTNIINNVYKFHPNDVYYVFNPKNDDVYTKATELQQSFANNYPTKRFITVYDPKIEKANGFCLYELKNITTLQILNDSSTPYIMTSSVTMKNSVNGEGQKYARALMTIDFDSKIDLLHGLTNNNNNNNNKEKSDVKTNISNNIIDAICESITFDIVSEQYKMIKSNNDKIKLNPSYEYIRNHTKKLYSLLDKLQMSIKNNEYNTAQFMHDIVQNVYNINKNQNDLESIFSFQSIVKKVYQNTSDIINKFNIELSTNNVNKYKNVTIIKFIAEYLERTHIVSDYNNIEGTYKLEDLTGVYIMEDLARINKNNQENLTKINKAHEEMNNKKKELIVIIPSAPIDDEYVEKSQIDFDQNNKNNKNNKNNNNNLYPELPPEYSEY
.................................................................................................................................................................................................................................................................................................................................................................................................................................................................................................................................................................................................................................................................................................................................................................................................................................................................................................................................................................................................................................................................................................................................................................................
>A0A3G4ZNF9_A
MLASYILYIDLYDTNIKYKIKVKSTNLKDTLIISNNTNK
.......................................
>A0A3G4ZNG1_A
MDYVFENQTIYYNRNNKDKDKDKDQNEDNKKVKVSQEYALGDGIYKKIINNDYNVDNIHELYAEIKFLCWLDGEDKYKLSYIEFENVISSLLKSVIIDLTLLEHLFQNKYYDILDILTEYRVIKSIYLHKIINIIIKNEMTNHVGIQWISNLIENDYAFSNKEIEVIFESEFDITKKQQNKLLDMLKDSDSEAESIDDAIVLKKVDGCGILDDNVDTDVDADADLYKRFEQLHSELNGDDVAALGYNPNSVSKSVTEKVTVVEDIAMDDCDAFDMSDFKLLVSHNNVDIIINYLQGCGSIMNAKILEELPSHMRTKNIFEKIFKMDPPVESNIEIIDFIHTKTTVLLADITGLNDFMNKLLIDIKFSKEFIDKLDFVFQVPKSLKNILFLASKFADFKICFPMENIKRLLLQVNHTKYGNTEEYRFDSTLSLYNIDPADEYLQTLTVFLSLQPELYCSEFLEYVIRAKDDLTFDLIIDKIYNTPIECTYLACEIAAKHMLERLLKENPNHAVSECIDHLDTSKSKYDNTNICEVLVKAGVTLTTETLEKMFNKGASSWTIFESIKMDYNIELYKLCHKYNEFPYQLVCKIKMNPFNEMELREKIKGYSANNEDDIIRYIEENEIKPDYMMYDDSVKHNKTKLIEYFEKKYGFKPNMDTLLRIDDFTRRMNYYRRLLKLQTDVC
...........................................................................................................................................................................................................................................................................................................................................................................................................................................................................................................................................................................................................................................................................................................
>A0A3G4ZNG2_A
MNVPSDKSSRKLSIPRLNGLQDSQNSRSIQLSSVNSGIKSLSLVPPSSTKFPQSLQKNTRSQLKMTRLPTSEILNGSYKMDRPKMARTKSECLDKSMDIIEMDSIKNSVSLTELVPVKCQSPDSPDRIIGKRSLTNYEAHNTDTKNCDYGLKMFLTLITEAIRKTGKIPKIVVIDFDQTITIGHTRGMQHLPINLTERMKVCLDNIQSPEVLKQFLHYMKSNSIDVWIASYATSTNVEVSKGLYSGKRLIREYLRALYHNEKNMMCPIPSDHILAFQTGTFTEGYILACEELGVSPMSNPHKEKNNHLMIIAKRTNTPEKNYKTICLIDDDNNNINAANEVFFGININDVRKYK
..................................................................................................................................................................................................................................................................................................................................................................
>A0A3G4ZNG3_A
MDFHHVAGRAHMEQPNIDGNNLTNILRSIEYNEEEKFLLHLVNNYELINVLKEIIKDYLVQHKRIALHKLLNIYLAKSIDTCSLKELRLTLKYIKESRLATALSTSFNLFSKNKITNEECCICIDGFTMFSFVATTRCNHNYHKSCINWWLKKHSNCPACMTSLCD
......................................................................................................................................................................
>A0A3G4ZNG8_A
MNTLASNRSKDPIKSVIITSNNVMNTLAGNRSKDPIKSVIITSNNVMNIILYNILLISQDIINIQTN
...................................................................
>A0A3G4ZNG9_A
MDQRVEKMITEHKSSIQHKPLTREQMDDKIKQLINERR
......................................
>A0A3G4ZNH0_A
MGCKTCRGIVGRDISTGGWAEFCSTECRRQYTNGNVQNGRPVARPGYQSQPAQQIQSRNQPGQTNQPMFVMGSNRPTCRMCQNFANVNHSGGYYDYCTHHYNIFLQNRNQQIQSQRVMAAPVFVAPAHVQFAQMNVPVHVGGGHVVAARVTVPVQTPVFVQQHSVPPCIMCGMFPRHGNSLYCSVRCRGY
..............................................................................................................................................................................................
>A0A3G4ZNH1_A
MSEDFILLYDNTKDSVDIIEIELNSLLPYRTITISIKINKNEVFEKTITLPTKFINWLEYENPAIDYITNIFIKHYGKSKLVRWNDLIIETNKYHDTNPTNSLWIPLLKLHEIFIEETGKYRLIELSFSQVNEEIFRFNIKKEVLENFKNKNPYISLQHFYGFKGRVKWNDFKCNIIEDSSKYNNYKLFDETLICNQ
.....................................................................................................................................................................................................
>A0A3G4ZNH2_A
MLLKYKYNKNKNGSCKGYIQGSYETIGNRRRGMIHNLWVEEQFRNKKIGTHLLRKLVIKMFDMGIVHIELDDMSDNYRKVRNIYVKHGFKYKYETGPEMYGNTRQSMRYIKNE
.................................................................................................................
>A0A3G4ZNH3_A
MNLIGYCPKCTIDTEVTDYKCSMCHTDININDIIDLNFDNYNYIALNNKSFSSISYIDTNINNSIDSSIVYFVDYVYLDADEREKFSNVSFEYITDEPILKQLEIEKQPLFKFEYQYCDDIYGCDICFDEENQTIKTSCGCTMKYCYSCIKTMDNICCVCKNKLFIK
.......................................................................................................................................................................
>A0A3G4ZNH5_A
MSYHPNYTKYYSPNPVDLLSDIPVKNGGEPYYYVDANNFWNFDLIYKNGIVHTTILLLITIFIVIIFIDFLTNC
.................................................HHHHHHHHHHHHHHHHHHHHHH...
>A0A3G4ZNH6_A
MSTAETLLQVDAESPRKIEEYKQLGFLKFSDRFGSQLSLIRLLANPEIKTYEDAHACCPGVFPLKNITLVIQWKDNVLVDFWFTHMDRTQAHCKNNFDVYNGVPTITTFARGMIIYDRDIEQLLRTGFVHQTSKIGSTVRIENHYIVTKEMLANIFLKQ
...............................................................................................................................................................
>A0A3G4ZNH8_A
MDIERIPITPYINSIIKKPKISIPEKINISFTGAGLHCLYQFGISGYINKLVKNKYFTINKCYGVSSGSVCAIIFIYAMYNDKSIEQILESYKKIYDLFYKQKLSLAEAAAKCIDESTPDNIHEIVNGKLYLTVARFLPTGIKKESISHFYSKKDLIDCVRVSCSVIYFTDKNLRKWRDGYYFDAFTSIIDTTDKIPTLVIDSPHRVAPFKHQIAPCDNYFDLLVIRGLYDANKVFNHGIKLDTIRWHHDIKDTNNKNDNMLFIVISVVVFIVVLIITLFYK
..........................................................................................................................................................................................................................................................................................
>A0A3G4ZNI0_A
MSADKVDPLAKYRGYVSYIQGDMGLKGGPLASVFAAHYRNQAKEQKPEASQDELIDLAKKHYHDEKVQGKVQARYEEVKKSYDEKQAVLKTAKAEKKALKKAAEKAAKEAAKEEKKAEKKTGKSNVKTDKTDKTEQESLAPEPVVAVQAKEAKSKKATKEPVQAAQAVQAEQVVVPKEEVKVGPKVKVVSKTEQKTEQKAPAENSNKKPVKSTK
......................................................................................................................................................................................................................
>A0A3G4ZNI1_A
MSKNCCFIPSTPIVFPQVKSFIVPKGLTTLQTDAVYGYNYSAGRIFQVNMNYLIGKPRTILNVEALVDSLTRNPPTTDSNLFNPYFTNLTNAPGQNEEFGPIVIPANTDMMFFHVLGVGSNNDATGYFTYFYDQKGGFLYIVVPFSPNTTTGLPSDSFLLTHQSAASVFTNFPFRITYI
...................................................................................................................................................................................
>A0A3G4ZNI4_A
MYKLHPIYDLLTPEIVQLVRDIKDGKCNGHIIIFYGNGSNGKTALIELIKKILNYTNISHHCVKNIVKIHIEASGAHIGIMNDPDLDRLENKYNDFTSFNIPIIIQSNFRPSEQFLNKKNVSIYEFKNEYVNREIIDGMGKRQKLPYDNVVNNDAISILNGLLGTDKHSDENETEVDVDSDMDSDTDSNIDSDAEDDNVPDYDIEI
..............................................................................................................................................................................................................
>A0A3G4ZNI5_A
MIALFLSLCMVFYTWIYRNFNQLLYDDNHFVDDDLNIEESDQLNEISKHTSEKNNLLTKIIVYIFLFSLPLYIIPNHYLYYITMKIVSVLCVLRYNNVDNRETQQSFYTGYAVFLIYFCIVTEQNFHTYNSMIYDIFNHFILFLLC
hhhhhhhhhhhhh...........................................HHHHHHHHHHHHHHHHH....hhhhhhhhhhhhhhhh............HHHHHHHHHHHHHHHHHH.........hhhhhhhhhhhhh.
>A0A3G4ZNI6_A
MVYITNNVKKNVIAVLEQNIIPEIQPKIYAKSGIDISVLEFDHILILL
................................................
>A0A3G4ZNI7_A
MNSDIIIKVLQTQHSSSTGVKILELLIPTLITPLSSDDLTNVLSLSCFSYSSDKKNVLDILLKQDSIVINMEVFNKVMDLFNSDKELILNKLLAKKDVSVTFDFVKKYITKSMDESILFNIVDSFKGETINLYELFDSIRSSHITDKARYRLVHDHVTDQLDPEKLSEYFCDYNIFAKICEEMNIDQSEYEKYEEKINEDNKTIIIFGIKHTIDMFPVNEPYIINGTCDSLNKKEKETLKFHITRNVDNSIKIDGRHTHSHGGFHTMTLAVHVTRGLVIDLNGLVSQYK
.................................................................................................................................................................................................................................................................................................
>A0A3G4ZNI9_A
MENFTNKTCAIGTEQFTIKECYQTGFNEFSLKVVRVQPFQTNFENVIKFGTFYCPAYKHYGPVETVVTCDRCHKTNLVSCIGFDKLDVCLKCGEEVSIAQTNKPNLVPFQSVVTPTPFPVLNPAPVEFNKGVNSISIINRDFFPSVAHMEQNIFSFPDYKSMVIGKTIEDAKNIVQNKFPIRAVKINGVSQGVIFDFQSSRMNVSVQDGRIISVDGFY
..........................................................................................................................................................................................................................
>A0A3G4ZNJ0_A
MNNAYSLHPLIVYSVDSTTHEFTEEFWIHYLTENSDEDNNNVFPFLCGIVKTYSLLHNNLNLLPAVISTGICADYYRKISASNEELLLVIQQIDLEIDKFIEIGNKMKLFEHICKTKNIDLYNHLHNKYGSTKLNKEFIVASATTSTYDMLKLALSNENNIKELKNSITSHILHLMCRIVIENNDVIIAKSLLELDIGNDYSLSVYQLALTMNNIELIKLTYDSNIEINFYMINWKNITIEVIDWLILTYNKFQGMTHLQFFDNAVQNNDWKKLQIYKRLLELYPGDENYVKHIEEKTGKSYTDVMAYTDVVHKKKQVENKTEHINNEDIQNDSNTFQSITDDVSLLNKMINKTINKDYFNYKELTEAIHCTSKYDYSQIRKTAYKYETMTLKYKNNVKNFERDITFLINEQDRFNDYPMIQLMDMPICFTFSNNKNYIYGNDKYNDDDEDYDDDSELSYIFKHPESPTTWFMIKKYGMSSGCSSCDGNTSSNLTIYEEDSLHNLIRWRLTGKEIEQLGITDEFNYLEI
.................................................................................................................................................................................................................................................................................................................................................................................................................................................................................................................................................
>A0A3G4ZNJ1_A
MITKTKILLIIVFLVTFQLWISSLIFIFCFTVIGKLLNSHDNQYLTKLVSCGEIAITYLSLPICILYETLYIKYIITITRDTVVKIKKDILKLNF
......HHHHHHHHHHHHHHHHHHHHHHHHHHHHHH..............hhhhhhhhhhhhhhhhhhhhhhh......................
>A0A3G4ZNJ4_A
MVSKVGGAAIVFFLLFIVTIFGFLLPSSKYFLTEREQITASLSDNNSTCSVEAIGIRYHDNYDLQYRHSNSNRSWIQSISTNYINPTDLCIGSNITCWSNDFENGQVVVMKIYKHNVPSIIALSGSLVACILALITLIVLLYSFFKGETVRNDYNRL
....HHHHHHHHHHHHHHHHHHHHHHH.........................................................................................hhhhhhhhhhhhhhhhhhhhhhhhhh...............
>A0A3G4ZNJ6_A
MDQNGQNGQNGQNSQKIFGTTIFIGSIDLDTIYGTFTAHVYQDLINNGYIIALAHGDLTADVLYTRLHSSCVTSETMRSMDCDCVKQLEGAIKTISNKNGILFYLIQEGRGCGYVGKSRACMLVQYTNDQLNTFDAYKQLGMEADYRNYRNVRDICTLLNINSEFILLTNNPDKIRCFKELGLKIKDIESIEIEPNPFNLPYLHSKMNYGHLLVQTKKKIQTYSLPHEKIEPFIPYNLKSATRFVHVSSYYLPIKPVNDQILLSFDEFDELMSEIDKADLKNFIFCQCNNYMMIKVLDTNMYDVYKFLKAKPYWFKVNVYYDIVSKNDYIVLEYGNCNDENRVPLVRIHSESIFNRFPLTNRKYTNRYKSSVEAIVKNGAGLIILLYNDGKGSGLGRFVLDKLSITKTDLGITTDARDYNGALLLLKNHTSQSCVDVLYGDTPRVLEEHFRAHDIGIRRMIPLGSSNSDDKGHNSIHARINNTINYLELCKNVDVNMSKFIANTTMYVTGIGSSEGHAKYLCSLNPNYFKFVPLVDIKICDIKIPCTVFSQGLSPNANICFNHYNYKNLIVITTITKNHKDTTRIETLKRLENDSNVIITFPEEVPDNTLIRINGPIGAYYVADKIYNTNYKNNNDNKNNNDNNDDEFFNQINKIQSNMGLYVYTECFRDLVKMICRHNSVTIIFPSNLKDFTTNIRNKFIEGCYINPIMTNNLEFAHGVFQSLEAQIVMNRTKPIVFVIGENDPDINEICKNKCLVYNYPITSNNPLDLKLIEIEMFFNHVVFGVICESNIDQLNWFGKKTQHIIYDKQN
...........................................................................................................................................................................................................................................................................................................................................................................................................................................................................................................................................................................................................................................................................................................................................................................................................................................
>A0A3G4ZNJ8_A
MDNPHACSDGTVYEKEAIDECLELKTKSPLTGIIIKKETYPVLILKEQIEEYLSRNPDKRKEKYISTPKKYVDVYGDINKILNFDR
......................................................................................
>A0A3G4ZNK3_A
MDANLSFHNIRNILHDKGYDFTILHCSLYGSSLYGTWSETSDYDVFIIINEDINDIDIHDEIYKINDKDTKIDLTIRSIKRFNEMVKFCDVNAVEIMMSSVSAILFEDVQKTVKVIYESFNPKNPETALAIRKSFSAKSDWAEVRARKKLIDKEYKVAIRSVYHSYRIIKFAVQIGKHGKIIDWTEANDLFDELKVIPYEQFTTEMFKEIHKKWVKSGLLTEFKGLFPK
.....................................................................................................................................................................................................................................
>A0A3G4ZNK4_A
MPKSTKPSKVVKSTRSRGSKPDLYLVRKIRENPTKNYQNVDELKFLVWMSQVEGIISKKFGPSMKLDDFPDELYRDSYDDGVHYKKMAQVVINNFLYI
..................................................................................................
>A0A3G4ZNK5_A
MAELEDVEMEGHLTCFGLVKCFCCLEEKFGKVVLCASYGHVDKLNKYVECLHKLHEKIQMFTQEVDKLGSELEKKEIRILLDKVHHLKSIAKNIVENPAVLTPKQHAQHVAQAGGKRRVSKKGSKKGSKKGSKKGSKKGSKK
..............................................................................................................................................
>A0A3G4ZNL1_A
MKRLQENKSNQPNQFGQPTQSNNELFDVDFSSIHTVQPIQPVQPIQSVQPVQQVPFQPIPVQNVKSTSGFFANPFVGYNPFTQFNQPAQPVQPVQPVQPVQTNQVNRADIDRVVKDIGKQMNIDVTRADKRNALEKMLEILSDYDIHIVIDDSTSMGNPSHSGDNDSPTRWEEALEAAGEILKIATVYDDNGVDVHFLNHKKSYNIGRGKDINDVISHVSARGGTPIGAVLSNLFKEYLSKFVNNKNKEVKPWNIIIITDGEPTDKDLVRKSICDVARALKKMEINPQDAIGIQFFQVGDDETSTKYLSELDDDLFKQEKIPDIVDSTCYEVGVPLRYTILKALLGGIDEDVDNNKLKSLYVKS
............................................................................................................................................................................................................................................................................................................................................................................
>A0A3G4ZNL6_A
MAPKVAVKKNLNKQENTVVNDENVNENNSQPVQNVQNVQNGQVAQNKNNFVELLNLGFEPFNVEDLTLDKCKYHFEKVYDVFIRTADLISELDAHRQTVVNKLASTQNKFHQLRGAKESMNLTGDIKLQEEINKRNAVENDDDEVDLTGDVEVATDEQEPEPVKEVKTVKKTIVKVPIKKASVQQSEAETKPEAKSEAKSEAKSEAKVEVEEAKPVVKTVKKVVSKKTESVEPTKVEVSTQQEVPVVDSNQETETSNKKVVKKIVKKVDSKK
................................................................................................................................................................................................................................................................................
>A0A3G4ZNL7_A
MHNILANPVHILPHQLAVVTDIINNHNSDWQITLSPKADGVTSVFKDKSTYFNAEDIDGFKYVYDTLSYPVPHNNTSFNRSKWIRSKYENKFNFIPENKNNFVCKNIDDVNNLLKSEYCELERIKNQKKEINWYPKLTFLVEMSLSDFIHVIDNKIITYYPNDGWILSVYNKTNLLFGSPLKIKPINMMTIDLLYEKVSNKFTTAENTEINIIDTTYKTDLFDGIYRCEFINESKLFKPIERRHDKQKPNNNAIVNNIITYHTNKHHNQWRANDIVKYLHDKNIYYSNKLCTNHNIEIKIDETLQNYIKLRHKMNIDILNRFIKSKDIILDIGCGNGSILRDIKLYDKYVGIDKDYQCLTKCSKYIKPDDSIIWGDILLDNWGYFDDNIYSNKYDIIIMINTIHLFANYGTNYGILYDNIEKISKTGSMIVIITLDTNKMYNINYKNQLIINKLMNNTYKFYYSWIDKNFEENIPATNDIIKYFEKQWEQIFIDIHSFDNYFKDFDDDIKRYNDFHTILIYKKK
............................................................................................................................................................................................................................................................................................................................................................................................................................................................................................................................................
>A0A3G4ZNL8_A
MQYMTENSTGTYSNNTLIYIIIIITVIIIICIFCGCTNRSNNEYMGNLGAKFNVTFRTNWGQRGTQNVINYPKPPKEEAPHTGNMFLAIHNSNYNPFTLGKNASKGVAESSMYGTNDTLIQEISNNRRNYNKYYTAPVLKTPGEYTFNVTANQKYPLMSFVTMIAPSPDWFTGVSSVNLMDIKKSKVIPVYTYDAGTDHGTKFVTFPKHPRGRNTKPISYLTSGEMFPNGLRSNIPPIGFIEIKRTY
SSSSSSSSSSSSSSS.hhhhhhhhhhhhhhhh.......................................................................................................................................................................................................................
>A0A3G4ZNL9_A
MNELISLCDSVEKLTAFCDVCSDGTPALFSWNTTTNQAKIQIGIYYLPVCRKHLNELSSLNKVVESNNMNNDNILYCN
..............................................................................
>A0A3G4ZNM0_A
MTINSQTTCIESSVSPITSSVPVYDGSISVYEYLEKVKEFEKNLRKQKYDKILIFINELIMSQWTSLSEIPQISRDKLLENKFYNKKIMNEYYNKLSEVFGVTPYEMIIICDNYYNDPDQFINFLEKVLNTINYSMIQKNVKNDDIDQMFYVIRPKREKDPDSRLNFCHYKQRKYYSR
..................................................................................................................................................................................
>A0A3G4ZNM1_A
MEGTQFKELLSTLSKNKKFDAHKADKIVDGDVEIQATDKAAKKVTIRNPESVVLKSDSPVSSHSSEGGESNVDVGETIAVVGTVGAAGAAVNSIVGGGFFDGYYTIFGFQIAKTTVFIGIAFILLLVCYYIYRAWYGKKSDKNNKRKQEVSFREQEKSKNNDDNDDNNDNNDNNDNNDNNDNNDNNNNNDNDDNDDNDDNDGDDDNDNNENKDDDENNDKENNTDKKQNGKQIKKTKESKESENNA
......................................................................................HHHHHHHHH..................hhhhhhhhhhhhhhhhhh...................................................................................................................
>A0A3G4ZNM3_A
MTDSYNYLTIIFFIVFVVILIFFILLQTISIKIGNSLLYLPIKCDKLEVLPIISNGDNQYDVIDGFINTDDGNQLHYIFIKRMTYGNVLNTLVENEYGDSIKNEPIFLYAHGNSGNISLLSNHSSVKYLLKFGSVFLFDYRGYGKSSGEPSEQGLQNDIKTAWNYLVENNNNDIILYGMSLGCSFVSWLGTYLISNNNNNNNNNNNNNNNNNMPRGIIMQSGFYDFSTIAKEKLRLSKNYDYLIHYIEYFLPLIPFDFNNCNNIKIIKDYDKNYPVVILHSKDDTVISYDHAIKLANDTNSILVEIEGTHEIPIFNSSSDKYVNKIIDDK
..........................................................................................................................................................................................................................................................................................................................................
>A0A3G4ZNM4_A
MEYGYDENNKYNRYDIYSESAKKNKLKIIKYKQNNAEKNDLSKIINSCCSCGKNLLLKKLPHILLEPCDHIMHKKCYLGKKICPICNNKIKSIKTLDEVKELSKNNSIYYQKYIDMVSISNFDDMFSVNKELMVPNMIDFLGILSSVPFLSGYDDGQKAAHELLCLMNAKVIVNGMDNIKKGKPVVYISTHTTYLDFVVLFYILRCGFLSSTFIKETWYGRMILNIIPLLLIKRAKKPKISSSNKSVDTNNTDNTNNTNNTNDTHSSSSSSSSTSSLSTVEQMKRYVKKHGSICLFPEGMISHPDTIVRFRTGAFYVGYPVQPIVIKYEPVIYDNDIDTMIKKLLSSDNLTITLHILPQQLPPFDDKKIENIRELMGKTGNIALSRVSNKDINDKEVPNKNNKNNI
......................................................................................................................................................................................................................................................................................................................................................................................................................
>A0A3G4ZNM6_A
MENFERKIPTFEGENMRMADDFTLQRRGLYLSDIEHGKTKYSDDNLLIITDDDTCGYTEVEKELRQKVLDKYSKYWYARV
................................................................................
>A0A3G4ZNM9_A
MGDSYSYDTAADYDWTGEILNEKYIMLKRIGAGSFAAVWLCTDISKKKFYAMKISNPDDYYDAESELTIMKHYNKKKNQHLIDLIDHFEFTNDDNDIQICIVMPLMTCSAYDLIKIYRGTGSMMPVDVIRTIMYSTIVSLDTLNSMGYLHTDIKSDNILVSYVDETNISEVSNLCNFINKKNVTDLIGKKSKYLIIENKKNKKKNVEKEELNQISTRLVIDELLNEFYKNNNSTLNKISDSKITDFNSDNDNDSDNDSDNISIDSTYESRYKTRFTVPRHFLESDNEIDDKVNMIKKSNLSAETLPKINTKTFIAKLGDFGTCIKINKHKHNEIQTRYYRAPEVILGLKYDEKCDVWSLGCTLYELITGNFLFDPNETELISCDRFHIYDLTQQLGPLPASMTDISPRRDIFYKKNGLIRGINIQTDSNNNKRKSIKEELMVAFINSKLSESEITDLIDLTISMLNYNPTQRPSLKELLKSNFFSNDLYKQNDECVSAVFGKIDDELKCIYNPDNASGIKSGSELKSGSKLKSMENISNLNKSSKSSKKFKHNKSSKITIST
..................................................................................................................................................................................................................................................................................................................................................................................................................................................................................................................................................................................
>A0A3G4ZNN3_A
MNRTFARMNYINKTIVTKKAKVEKEEKTEKTEKTPKRIIKRINSIGTKDGTRWTKEDTEICQEMFKNKKSFDEIGEVLQRKPGTIKFKRWNFEEDYVKSGMSYEEVGKLFGITAQEVKDDIKEKETIKNRQNTDQQIEKGDNIKDSNKKLPKEDQSKECSVLKVIDTEQVLKKTKSTNRTKISQIEDTQNDSDLLLIKKLWSLKKMHDEIGNKEESDKIFKQIEEKQNQFLNTKSTSLIVVQPASVIIDVDKIFDTPKLLVPDGQPGLNKSELKKYDTKSNEKYKKFIN
.................................................................................................................................................................................................................................................................................................
>A0A3G4ZNN4_A
MTDSTNPGSLTKEDIQFVPSVGTVFTVKPQRNSSSAVIKYYGTMDANETIQDEPLMCHFDKIDEIDNSDESNDISELNNLADADKMDKINKLNKLSKLNKSNKSNKSNKLNGSDLNSETMNKYIYNISETVYARFYKSMIAGNYLMMNKGLPVIHCSILYEDKLVKGFLLNICIEFQITTKVKSEKELINNKLDGIYQIVIRKDEKEDAKCIDLETFPTEKIIIETLKTIIQTDEMKSIIRDMLEKRRLERIEKYGSFDDIEIPKPRYNFNKLVQQYSQTHKTK
............................................................................................................................................................................................................................................................................................
>A0A3G4ZNN5_A
MLSLKLTTIKNEIGKMNEISGFKKMVNEHGRINKELNDCQEYVNNLIKTMNNNDSDSNDNNNVVDINDEQYAQYIDDLKSVSDIFDQIENVEDQMKLYFDSMNKIKMVTVYLNKRKMDIVTVE
...........................................................................................................................
>A0A3G4ZNN6_A
MCGRMFPCNDYNKLTKLWIKYANKKNKTIEEEFYNYLHYQLFDTDD
..............................................
>A0A3G4ZNN7_A
MASNNNSQSVNELAEEIKILDVTQKRVASVIDSIQHPSETVDDLDVSFDDNLEQLVNASGNGQNQNLNQNLNQNLNLETKHDYKKALIENLRKASPEDRAAFLSNLAKLNKVNPNNKSYSGMNTKYKNELLEKLHNKQKQLGLARKNKQTLLRMRQEDDKNMQAMKQVFSNIVPNGQQAQPNHVHDHTCNHDNNNDQNNDQNNDQNNDQNNDQNNDQNNDQNNDQDNDQEDDQEDQNDHEDDKEDPENKEKGFTKVLSRSERRQAQRKAQKQNKHK
....................................................................................................................................................................................................................................................................................
>A0A3G4ZNN8_A
MDTDLMEYIYSNVFENYHEFMEHNNIKILLKNNKLNHKFKLMNSDFTEKEIDCRIITLMYMMIINLQ
...................................................................
>A0A3G4ZNN9_A
MPPKKEKNVAPILVPRGVTIVSKKNKSDKSEKSDKLIKLAGQDPSTKSTKSTKSNKTNKQKGTNYDFDEGSNSDDVFSNDVIEESDFESAQESDDGDVSDVEELRTTKTADVNNEEEIEENDGNDENDENEKEELLTEDEEENEVEPVLEEEEDEEDKLDNDIDYGDEENFGENEGGEGGDDSCLYKFNKKNFDDDDIEEEVELHFEDDDIVADEIVTNPEDREAKAILTKYERVRILGDRTKQLSLGAKPMLIVRDDMQPKEIARLELEKGVIPFIIEKPLPNGRRERWKVSELEIVN
...........................................................................................................................................................................................................................................................................................................
>A0A3G4ZNP0_A
MEKIVTNNTNSINTTNTANDANSPNSGNTENMVNNNLQLYDADIVKYSDYSNYSNYSNYSNYSNYSNVSSKNVGDVLQKLNSSGVLQKKIIKKSILYTETIDIYNKVTKAFIYKSDKKWIHDIIDDYKEYDKIVFETNEFVILPDTSWTSSDIEDLYLLLIVKRKDLASIRDLTAEHIPLLENMLEISAIEIEKQYKIPACMLRMYFHYKPSTWHLHLHINNINSTKHYSYGVERCHSLINVINNLKIDTDYYKKVDLQVVKYI
........................................................................................................................................................................................................................................................................
>A0A3G4ZNP1_A
MLKIGKFIDTTYRYDNLYEGDCYGQKCMLLEKYYTNDKYHELLINNMRKYSHPNLVKFIGSQENYIVMEYAGIPLKKYMMEDPPEHSAIKSIVLQLTNILLFLEKEDEYHLFLKPDNIFIDPLTRNVKLFDFGIEYEDRHPKEWNIKKYNPYESERIGDNNSRKKEDVWIFGVILFQLELWENVTTKGFQYNSWDYVTKWVFYPRTPVVIERCQDKKLEYIIRKCLIWEEYRPSMKELKPLIIDCFGDDSSTIDLSRILEPE
......................................................................................................................................................................................................................................................................
>A0A3G4ZNP3_A
MFYFLVNKLLTSITDESRTMKIIIIGSMCYLILHAYLFSIAGENSDLIKRFRNYIYYMFLADAIITGTYVWLFSKSNNIDNESIDNDANDCEDENTANEKKNDKPQQDMSTIYKKLLELKAKQNAAKESSGKSDKSDKSDKSDKLDGSNKSNDVHEEKVHKNLENKQVKTGLSPLERFKQLKQLQTAQKLATQLKEKTTKSPFVTKEETSKLKKAHNYSQSHSQSNEQDKDINKRNHDDNNDNDDDDNDNDNDDDIENDGVNGEEEQDNERQSHGSPHSRASIPTYGKENTNILNDEDSDIPLYNN
....................HHHHHHHHHHHHHHHHHHH...........hhhhhhhhhhh.....................................................................................................................................................................................................................................................
>A0A3G4ZNP6_A
MSNNIVSNHNKKWSDEDNKIFFKMIKQKKSYKEIAIKLKENN
..........................................
>A0A3G4ZNP7_A
MAEINTVNVINVGIGRSLLNFNKSVPMAGYSVAGCCSEGIYNDLTATCFNIDNKFFLVTVDLMGLSCLLVQTIVEYCNDKGYVNVRRDNLVINAIHNHTAMGGFFDSDFYNAYASSKSGFIKQVFDFLVENISNAIIESCKQNNIKICKKITHSHGKLDSIQINRSFKKEPYNDIDIVSFTTCDTNNNEIYFGHLIYISVHPTMMGMECKSLSSDFFGVARDAIEVKNNVQIGFINVALGDQAPFLKIFNKNKKNIKDPTSSDEDINIDTFDNDGGYECGREACEYVGTHLAHQILNTINSNSYNLDINNVGIKTKYCDIHSAKFVDINGNEVSTESDPRVGFSALIGSEEAQVPIAKTLGFRELNGEHLSRWENVIDKKPEMTNLLLYPFLQTPCWFLRKIISVGQYYVTGYDISNIPHNFNVYNYWFGSFKVYTSPFELTSGAVEEIVTYLNNDNNNKIILTSITDTYLSYLCNANDYDLQSYEGASTLYGRNSCQYLLNCYLNMDSNDAHATKVTKDDKTTYNKNKPHEGDHLVKQLIYKY
................................................................................................................................................................................................................................................................................................................................................................................................................................................................................................................................................................
>A0A3G4ZNP8_A
MLKIIIVILIIICLLVIFSTPIENFDGKRYRPYDFWDSKTSNNYDRDMDKALLTDYYDFSKKKRIDDYGR
..hhhhhhhhhhhhhhhh....................................................
>A0A3G4ZNP9_A
MDALDNLRQKTYLIGNKAMNLLVIRLTKTGKLGESRPCYHCLQRLNDCGVKIKYVYYSTADGRIMREKLSEMMDSPKTYISLGNRRRILKNQCNQTDQTTKVNRTEINIEMLVRRTVYTNVLII
............................................................................................................................
>A0A3G4ZNQ0_A
MELSAAMLTYLRGIYHKKEAKKNTEQTTPKNHDPVPIVSVSEENPQSSGNGNNYDVNKIREIVRPAAYTSEVGEAFRPLVHVGIVNTAYAISILYVIADTVVHTMSINQKLQNDKKFEHLSNDQKNTNTIVNCVDKAVWHTFASMIFPAASVHTIVKFSGKGYLYGMKKMLPQVLNAIKYTRVGSVATGLLAIPFIIHPLDHLTDYAMDNSMRKLYQERIISLDYLKD
.......................................................................HHHHH......hhhhhhhhhhhhhhhhhhhhh...................................HHHHHHHHHHHHHHHHHHHHHHHHH..................HHHHHHHHHHHHHHHHHHHHHHHH.......................
>A0A3G4ZNQ2_A
MDIKKEEREYNITVSYDVSKLDGRVRESLREKFFFLDQIFDTDNVTVGTFKKVVDSTTYKENKTEAENLCDLDAKCPKRHLELDKILRNNYGICPVVSKTSTKRSAKTFDINYTIKVCVTLPEVDFFDKKINETFTVMQKEALKIIFELDSYPNDIKFITACVNYFEMAKDFFGVFNDVTQEFKDELKAAGKKDKVNVNMSVTTNARHIY
..................................................................................................................................................................................................................
>A0A3G4ZNQ3_A
IDLGIFHPDFVPSVIRQHDQQNRETNFLSFYDLQELVSQLQNKVMHLDIVGFNASIDDTAYRFTKMTGNVCRYIIRDIFTLKDKKINVFSEDSKFLIFRPVVQTYYDKDKDTDKDKNKDNLHSNGESDDDFEEYDENSRKVDIGWYVVRFMTLKDREVFIEKIKDNIITIEYEKEGKMVEVYVTTTTMKEQNEKSYYTANNIFDCCLFPQEKSLMVFELLNAQYNQPVANILKDK
...........................................................................................................................................................................................................................................
>A0A3G4ZNQ4_A
MSQTTHREDADYINENYHVPNGITVHDFDNVEDISFANDIYVKVVPFVPLMYLICIVLLLILFSNM
...........................................HHHHHHHHHHHHHHHHHHHH...
>A0A3G4ZNQ5_A
MDGFTDYDNEDFMSAKSRQSPKKTIGDMFPLNIRKKNKLAKNLERKAKDREFTRRRNISHQPSLGFTDPKEILREEEDLRQMDEEDREQYILFLEDMEELERHADFMYRIMMNGFINSVKREFLGM
..............................................................................................................................
>A0A3G4ZNQ6_A
MNQQNQQNQQNTQNQQNTDIMMGEIDYLEYVYSLYKSLCEKSSKEELHHYAAFFRGKKHWWEKGGTGTELFTQRIPVCAC
................................................................................
>A0A3G4ZNQ8_A
MLTKDDIFKIEENALKLNTDKINASIMDDAIRQKFYDIVKIDSVLTYDEVFLLADNILIMVNKDIIGKGAFGTVFGGEMYKLSDSTRIDIAIKKVKPNSDIKEEICVLKQLNCDENLLCYYEYFEHKGNGYIITRFVKDQKDLSNFINELHKTGVTNENIKSVIRVMINIASVLQIIHNKNIVHRDIKPPNILINMDTKMITLIDFGISCQTCDSDSCKNICVNCKDIDSQSGTMYYMAPEIMKGACFDIINYKSTDIYSLGIVFYELLTGHPPLFNKNFQLIQIMFQVCSRKDKLVCSNTNINNTILTELTNMINDMTKPDDEVDGLCIIPNRLNISEVIERLNYINSIQNAGKRYKFKKYEK
............................................................................................................................................................................................................................................................................................................................................................................
>A0A3G4ZNQ9_A
MNNLNKHIMTLPILFFSWQSDIPNDFKNIVQKACKDIVKYDEATREVSGSPNIPETIKQKIKNCDIFICDMSVINYHDTTNDKRKCQNPNVLFELGYAHAVKEQEEIISICCDDRDKTNLPFDYTNYRVSVIKGSENQQIGDLKFFIKSVIENTHIKFEKIFSDLIPHIEAINSRVVGTCNQDFKNKIEENMKYFKFAKCSYAGFTVDPSNASRTYKFELQIKDNLLKFYLSSQ
..........................................................................................................................................................................................................................................
>A0A3G4ZNR0_A
MDFIHSIINIPDKLIYTVDSDTIEYKYIDKTTKINYTIDGDGFVTLSASKSNNSDKLLEEHILRIINNVFKQNTFSIDNFYDVVQFIVTIAVNPYVYCTICGKKYNYVDEKIGSCEESGICFDNFCENVTDNIISDYIKRDKLVLLLLVKTAIECIKSDRVDKVFNPRPSFCKSITEIQKLKKDIIDNDLYSKIKELKLDSIEDSFVHKKLGKKMYGLVKYIIITNKTHIIAEKIENVKAHELFKTNELDIDNKTCNLQDFLNFSIVSYNESEVFNNIDNGGKPFYVYHGSNIACWYSIMRNGLKNYSGTDMMVNGAVLGKGIYFATDPRTAFGYSHRHVGSEDDIIILGVAQLINEEKYNAGGGVYVVPNEKDVILRYLIVLTQQNLSKVKDFFSKRATEIGSGKKYKYDILTKRLMSEHKHAMKFIDKQNKNNSNNKYTLDLKNSNPHNWLVKLNNYIFEINFDRESYPLIPFEMRLTGDRLKNKNMHLDNILTSDGTIRIKELHINNWNVTTTVTHILKKLNDIII
.................................................................................................................................................................................................................................................................................................................................................................................................................................................................................................................................................
>A0A3G4ZNR2_A
MEEINTNLVTKSKELNIDQQFVNKFSDTLFDQSKFVKYTDVIDWIGYKNKRTLTDVLKNENFGFIEGTDYEIKKMESTGGRPGNEIFMTIDTIKCICLMAPTEKAQQFRKYYIELEKCFKKLITENIKLQTININNPVDALKKYEFDPNQYKKKEVFYILYINNSTYKFGISGDLFNRLRQHRNTIKYDFVVKCFDTINRTLGKKIEDAFKLYIRHNKLQTVYNNETECFKTTDKINIDKLIEVISKYVDFYINEYNKENKLDSNNSSLNNNINLLLSRVNELLGKLENKKNDSNEENEENEQDKLGEIEQIHIDEDQNNNEQEVKKNSDTELFCFKKCVRCKSNKMISDFGTNEELNQIYKQCFDCRKKERENPIRIEKKKIIHRKYREKNSQILNEYHKQRRLQIKDEIKNIDLSKDSTNEVLKPCRRCHNKKTLDDFGIDTKTETHYLTCIACRNRRKQTDDLNKSKSLIRSSNVYVKNESILNIIDNDSIGDNSNDEIEDVIY
...........................................................................................................................................................................................................................................................................................................................................................................................................................................................................................................................
>A0A3G4ZNR6_A
MASMMNKFKDFLFKEDRKLKLKMFWIIENNDAEGLTELCKQLKTNNADIGLYFMESWKTIFTKEESEKIKVDMCGVMDFSPLQHACNIKWYDGVKILIDYNIGGMQGCGLSIVNVDKFKEYYNANNTN
................................................................................................................................
>A0A3G4ZNR8_A
MGDIIFDSDGKTYEIVDKIEEKWNTLEQHLNKLDYMATEVNKDLNMIDNKKIYDGIVDKNEYYVIHKTKYIQYIEDKIKKCKKKIKRLDNRIIKAKTSLCKSKNSLQSSNKKYVTEFQIGDIILLDKTNICLFFYISKGDIGKKFKITKRVDEKCYDWDGSETWEFKGYNSCQIDGDGEHFFDDCDPNKYTVLTKE
....................................................................................................................................................................................................
>A0A3G4ZNR9_A
MLSMFNFKDSTNKISESIEVIKGEGDQIWFKGADVARALGYIKTDDAIKKHVKEKHKKMRYLLNQSFDKTADFDPAVCGVRNNSSKTIFVTESGLYSLIMRSKLPHAEEFQEWVTSDVLPSIRQTGKYDIKESTKPMPKLMSDINVFMNDNCVYLIDLGDNEYKFGITGDIVKRLAAHKKEFQYKNVVNVYKLPNINKCKNVEDKIKNQIKFLDVAIKKGTQTELFKTNEICSIEYMLSLFDKYVKQELESDDNIEPLSYADSGLQELDLEKYKIDVQSKLELEKYKLDKEYELEKYKIDKQCDTTNQTNQTNQQIQITPTSIINNIEQQDKANISKQINERVVSNINTKLSISEKSSDEDKSMSNIEISVKDNINININEGITNNDLSINVKTVPNTNMKVIKCPCGSFKSVVSDKCKQCERLVLYESLMEHGKHINTRPSDEQLKKDTKQLPTIWIAKRYGVSDNAVRKWVKRMNKKDPKPVI
.....................................................................................................................................................................................................................................................................................................................................................................................................................................................................................................
>A0A3G4ZNS0_A
METTSDINKQSVNLSQLQTIVATSTYVKPKKIKKSEIKKPKIKKITEKEKEEISNVNLVENIKNKLMHNIKNILKHSINKFDIHIYNKKIHTSDQFTINTYTKNCRGFIAICINKNMKYDANNANNLNDLLIRDTFIKEFYVKRVFDFNFCEMMNLNPFTKKLGFRYYIAYDKLIKLSEVNETAKVMLMVYNEICLNAFSERTINWITTDLIKQAESKQFKYSYYKKDASYYIGYLLYNKIFNDIKIKQDYFDDNKMNFLW
.....................................................................................................................................................................................................................................................................
>A0A3G4ZNS1_A
MPLRCVKLKNTFMKKKCLYIKILSLFIMKEIKQKKNSFRIYYGRYYI
...............................................
>A0A3G4ZNS5_A
MSFLKSNYSGKTYYVLNSKSLSVGDTFKIDDYGNLKDIHFHTGYNSGRYCTEVVTLDKIKKLFDDYEMHNIYVVTIDDAGLSTVKRVISKNDLANYKQYNVKPRYRVVSKYILSKDDSVIPFLDDSNIVDFIKDIQDSDLSVLEWLQCNSLLSQPIASKMLISALMSEKINHAEYLYEITKDLDLYYVKLMIEFGKIKSLDLIEKKLGNTLDINQYINSILKSHYKTNPIPCGPPPMSTEEVLKITNQSIEWFKKYVTKYNSKLVYDDGDKGYVHKSFEPIYDDFVKFIKEHSF
......................................................................................................................................................................................................................................................................................................
>A0A3G4ZNS6_A
MVHIKRICIDGFGSFNDFKLDGLKNSPMFITGTNGVGKSNFIELVIFALYLPQELYKYKNSNSNHKIQILFELNPEELKELKNKKIFIDCVNMIQFLLQQDLSYINFYHIIDSMKNIDLNKDVLYTVNVDNNNNSILSTTLEYEPKNFFTIGNLVGINKYVEMIQQKQTNNLSDINNYFICIDKKFNKIIKDDFKDMSKLRGKLGKYIEFMSSNNDTLVLAYRIDFNSYLNHVMTLLSKIPGMINIEMEFDGYIKSFNTINYQQRIITNNVLQEIEYKFETILHNHIKKLGIFITRNKYISKQQMINTYINLKSQFGFNDITVHNKLAESVNGKFEKRNKMYDISCNNKVLYKTIQTTFNKIICKDFDVIINTDHYVIDYEYKIKKDGLLYNCSNGEIELIDFLVDYYREDKHIIFVDEPCVHLSSQNKNNFRNEILKKESTKQIIIVTHNMEMIDNNCNIIYFKMDNSVTRGFNLELDEKEKKNLYEHREVLFSNNLLLVEGYDDFRFIKHFLEINRNVIKDDYNIVILGGKGDKIWKILDNLEIKYKSIYDFDLLGKKDNKICCDTIKFISNRMNKTELDSIIDNIKIDHNDIIECIRNSGKIKHIYTHALILTIITMCDNKFVLCDNKELTESKPKEKNILYDTNVKYLQDIMKKIEIDKHHIKQFTYIDFKKYILVNYNELIKTYTIDVKIILKDHPVEDFIDYINDIIIKNHNPTNHKSVDDFIESEIYNDNKFFIWKSDIKDLEGIAGKLFNCNFDKKKWRKISDEELNEKIQIYGNKYPLNKLLSFLKNGISDNYKSHIDQQIEKNSNAVEIKSMDDNNILADLDIMKNKKYLKRSNIQLDE
.................................................................................................................................................................................................................................................................................................................................................................................................................................................................................................................................................................................................................................................................................................................................................................................................................................................................................
>A0A3G4ZNS7_A
MDPAILFGIFICIGIIITYLPQFHKIISNKTSEGINHYFLLIGLSGACASLCNAFIFYSDIMFECNDFVDCSVKLLSFYQIGIQFLCFCVFYTLALTYIELDCFTPFHKRKEFRIMLLALIIVLMITILSIVSVFEADCSEENGQLCIIWAKSLGYFSLGTVFLQYIPQIYEIYLKKNIGSISLITLVLQVIGNAVWTAYMWLDTESHITTWLPYLGTTCFQFILVVMCVIFEIKRRRTQKIYANDDNNDIDSTEPLLVNVDQKVRITYDGSD
...hhhhhhhhhhhhhhhhhhhhh............HHHHHHHHHHHHHHHHHHHHH.................hhhhhhhhhhhhhhhhhhhhhh.................HHHHHHHHHHHHHHHHHHHHH..............hhhhhhhhhhhhhhhhhhhhhhh...........HHHHHHHHHHHHHHHHHHHHH.....hhhhhhhhhhhhhhhhhhhhhh...........................................
>A0A3G4ZNS8_A
MTKYNNSNKDEFIFEQTKLFSFCNGNEHFVHGPFNRRNVLFEYILKHPNCDYILENLNNFLILVGDLSDDKCTRDKELKWIDFLGNDIINEHIKKYDKYRIPLGYVMIQKRNCYITEIPFYTIELFDAFYRNKNIGEFILDKLNEKIDNILPFDIKPNESYWYNLELKTKRISDTITFMFDGHTIDKKFIDTFIEKNNFKWNVEFINLVRKHIFENENDILEYEKTIEYYKNEQQQLLKQLSE
...................................................................................................................................................................................................................................................
>A0A3G4ZNS9_A
MSKFGEGVESDFGPDFGSDFGSDFGSDFGSDFGYHENGDKELEEAIKTSKDEHNDKIKKFMQEAGLPVTPDVVASSNPKNNDEDQDLQRAINESLNNGNTQINTVVNEDEELQKAINASLANDDEPDYDPELDPNIIYANNEVNPLVLDDTEDAYKYNEKNKQINPDTVINSIFNPIKKLLADITESVNSTTTSNQPPITENNSNETNYAEKIFPVNVHKSTIPINEQKLGKLEKPENKFQIKIYNHFSKEFVAKSINSSDKSTKEKLFYQNSDKIILPRDSLETLSIEDSNLYVLRITNPHTVAYTFVCASDFSAPERTMFVPDWVLEATGTNSGSRLYVDAIGIPVVTEVTIKVPSGFSKLQNPMSIIEYCLRNHSIIFLHKKFNIHMFEQQYEFEVIEMKPANIGNITMADVKLSIEEA
......................................................................................................................................................................................................................................................................................................................................................................................................................................
>A0A3G4ZNT0_A
MIVIFTSKGYGISHTYFMLKYLDKNCIVLNDYNEKYFKEATVIIPNGIQAQKRLSNYLQYKHKFLVNHDYTYDKLDDKIDFYNMIRQHDILKNSDIRLINTYDSKYKGPNKNSKFIIKHRKGAGSNDNKMVTDNIYNLIKKYGDDYQIQDILDIKKIHGINYLCKKGKLISGLDFIYSGFIDNDNNYSDVKQQLRNVEQKYVDVISKIVEKVNYNGFIELEFLEDTNDNIYLMESNPRISGNLKCTVQQDEYTYAPYITNLVAPYCDIITKKIDDTNLSNKLELINYDDDIEIIYRGNLHVPKHKPCSCGVVRFLEQVLIPYDEYYLEKVMALDEGNFVSNKLNDINDVIQTCNKKNIKIIFSYACEHNEFLLNNYDILKANNINFRIPNKNIFETFNDKTKFYEYMINNDFSEYIPKVYNVKDLQIPCILKHNKSWYGRQTYIIKTEKDIPRDINLDEYSICEIIEGKIEYATHILANNGEIIKELTIQHSFDRPVFVHGVTKKPTTSHEIKINPTVLNIFKDIVKKSQYSGMMCVDYKIVNNCPKIFEINPRVGGSLTRTNAFGSFIDKYIELCS
.................................................................................................................................................................................................................................................................................................................................................................................................................................................................................................................................................................................................
>A0A3G4ZNT1_A
MNNNLGNKSSPSSYYQPNVNNYGNYNNHNKPNQNLNVNSQGNYGNNMLRGYQNYKMNNIPAQRNSLLNNNPNLNRLNEAMERERIARIQQQMSKMKQLQQIKQYEKYGELDRYMDKDSFRNAIIEPIKVQKNNNPQELITAYENKNMTEYGKNNAFLLNYWNTRTNEPYKSALKDVMDDPEYYKKNVGRDAKKLIIHKTTDADKIGLMDQYHEFQDVLEKHDTDLKVIYSTSKEGEYKKKFKWCNKSKFRIQYDPADFKKLKKGKMEYYQNQQMELERDKKRIEDLIDSAINDGVFNDEDIKNLSNEVSNDTNVKDLQEQLEKDLGEDARDLIREAISKVDNKNKKTIQKVNYIYDDNDNISDVSDDSDDDDNKNKSVKKIKKNKSSIKIDDNDEKDNKPELINTNTSINDIDKFKYYSRNKTEVNGVNDRILNPSAKTETKTEIKIEFNQEIDKYRMRQKKTIVN
..................................................................................................................................................................................................................................................................................................................................................................................................................................................................................
>A0A3G4ZNT2_A
MTSKRRIIAESKGNTTFWVTTTDNDNMHWQAFMYGPSGSPYQDKKFEINIMFPKEYPSVAPIIKFITPIQHPCIDTKGNINIYELNDGWTAALNIHTVLSSIYSLLGKSELNVAY
...................................................................................................................
>A0A3G4ZNT3_A
MECPGCFSRGAVYDNENNKCIICVVCKGTGDFNNNTTNYNSTGTTYTRQSCNNCNKNNRGQVMTKVLLSDKCTSCDGNGFIEKQCPICFGTGNITYTYKKRINSGYVIKFFFCFPYIGNNTIVVDDKRIYPCGCRGVKRKNMCKNCDGIGKLSMVQYEKCTVCDGTGTLIY
...........................................................................................................................................................................
>A0A3G4ZNT4_A
MINTAGLIDDEVKYKLVKGIRQETDRYDNPQVRKNGMNFDKFCVFCNESTKLLNSNSAFYFYNNDNRKIHEANEFMSWIESFTSMIKTANSTDVKRVVESYNKYMMETA
.............................................................................................................
>A0A3G4ZNT5_A
MTILKSETSEKSEPIWYWFKNDWIEVSENESKLIEKEYQAELKGERDSQIVYHCFGNGFSALVDFNLMETICGSARCYLKHDKLGGLSKDHMSYKLKRIL
....................................................................................................
>A0A3G4ZNT8_A
MIALDMTNHNISKQINMSSEYSIDLGEKQKLIEKIIINLCGEDSKLFNFRNITMQVFDDLNVLLNTISQVLKSPNFPNNLKPIVEDDMTLKDTYGESFNENKFNLVLLFDKFGGDSRINYEFVDMEYDVNKLEFASNNLMNLFHKLSKSDYHPFEAERRIINVTVIALAEYFNEFSDKLDVTVS
........................................................................................................................................................................................
>A0A3G4ZNT9_A
MPPKTQQKSTPVVVASGSGYVCAVYGGCMKLGYVRYITTENEQVEDELEKYKNVYGSKVTARYIKVNETPKDALQKIYKRLGDKKIDPDHGDIYELNITKAVKEMKDACSVSKAFSWGLAVGTNQDNQSNDDDSTEQNSKKNVVQVSKTVILQPKIQPNEEEIETEDYEDVPKDVEQIEDEDMEDTEFTGETWENSEEAEQEPEPEPVVTKPVVKAKTVVKPVSAKVTPTKPVTVKVTVPSKTTVPAKVTAPAKVATPAKVATPAKTTVTVKAAQKPIVKK
.........................................................................................................................................................................................................................................................................................
>A0A3G4ZNU3_A
MSTSENYDIISLQDASNMIESSRQKFNKIRKEYESKNKQNKSNNKNKRDGVNYGFIGACESFVSKKLVDYSDDYYNNDNNDNNDDENNEDYRFYQQVSYTNKQGEKYFKLKKYTNDPDKNFQIDVDDAINDLNKLGFKILEHKTDKAAHYDKGQSSLCEKQCFFDAKCSYNHYEFTIDASDDCDCGVILGIRNIVNTKTKEEYPFYCDLYCNNTSKYRLDIVKTFLNSETYEDFYNKMYEPYNKIICEIHKLFPSMEYKTFSLTVDEKGRDLLYLNTYFDLRIKTFVEIENLKFAIVPFDGVIYLVLYKDLKKNNIIIYDEIAGSLFKSLINLDNLEESVKSLYENINILINDYKKTYDVDGITIISNYDVNNFVTKFSKNNCIKSPILCYKKNNKNYTVSYDPIRNTFSVGKDFFAKRTDPDDDSDDGNNNDNDDAFELSDEEKNKILTYMKLNKKNTKYDCYDEFYKYLNNPESIIFKKLPIEYLSNKLKESTFEILYNMKIKRKDKINKNIFQFDEHDEHDEHDEHDEHDEYDGPKITGHGDSINQSDKTNQTNQEQNGDNTIKYNSFCETRLKNFNFEMKLSDKKVYLGYDDKISNPKQLDCVVQVIPNIDFGIPFHGKKIDGYHFPIDIYTYKLGVENENKPYITISVYHMNADEIDHTNRLYKIPDVFFEHIGKVYGTFAELLDIIQINK
........................................................................................................................................................................................................................................................................................................................................................................................................................................................................................................................................................................................................................................................................................................................
>A0A3G4ZNU4_A
MYTIKRIDNDATNIKIQLCNVIPGLSDDYIKVNEGHSITSTQNIYSFKCPDWGKNIKKLHITKDNCIYNKPCLGIKKKDETNVANNIDVIVEDDIDNSLYIEIINFIKKYYNHTDKNNRKHLLPIRINNKCPITNFLIPNTKILDIFISVKTKLQFVNSIQKINDSYFKIILSNDLYFKDQLFMYVKGKDGKNYYIDEFDIKFDDDNNELYIGGIIKNDDIVPNDKIKESYLNIFIEILCRDGKNSMNRPDIETSIKNFYKLQGNESYGKRFMDEINNNIDYIVNALHNKRFFLVCASIN
............................................................................................................................................................................................................................................................................................................
>A0A3G4ZNU5_A
MPIIENTSGYHRDNELNGPQPQECCRRNIVVPLPAVEITYIKDGKTIVENSQHHHEKEHSKKLLKEKLRQDDRNTHRFNAYWNGQEFNGEFAGEVCGSCGCDCKKNGKKHHKKHDKKHHKKHDKKN
..............................................................................................................................
>A0A3G4ZNU7_A
MEFYIELLVYNPTPNPKIAGYGYDQIVTGKGKMTESKNFEICEFVQLSIYLRIYKLKTKNQHIFKFDEDDNRYEFIDNNIFPLIWKGATNHQKNMTLIALFGINKQFTIHYKCDGNHTMEKNMFMMNYDVPNDETSLDNYKIMNHDKFLILNKNLPLETRSKIKKLLITEFNNNPIDDYVNGKYHRGRVSVLKLGDKHISFGCIYEQCNWNFAYKGAYWLNLKNVVNDACNGLEIESKIKHINESDEDPKFNLDILYSNINCVQISKYNNYILIPILLADKNEQQPNKNLKLSEIEQLKVENEILRNDLNNYKSKYEELLQIFDSLSIKMQTHMNQFTPSAVKS
........................................................................................................................................................................................................................................................................................................................................................
>A0A3G4ZNU9_A
MDFENNRIAVVMCFDTLRDNVRRYREEDNNFDGKTYWGTLKPYLSDIHSQVEWDTENIKKLYTLLTDKNEIPDKLKNPDNYDDEMVREIGLDEKNDDGSMIEKNHFFIQLFRIPLYEANTFTKLMQIALNIGQVQPFIDSFDGDYTDFFIKNKMDKIDTYLKTITIIDDDLVKINDFIKIIGQKDVEVVQTMDKQKDIEIQRDAPDDLMNGGYFYYKYMKYKNKYNKLKYK
.......................................................................................................................................................................................................................................
>A0A3G4ZNV0_A
MIQYEILFWLLLCEMGMFVLLSIPSNKFQKRYVVQWIDMFLNNKYTQFIFAFLLLYTLIMTFDAFSSYYKSSSLVDSNTGIEMTNVLSHDHYHSKLFRS
...hhhhhhhhhhhhhhhhhh......................HHHHHHHHHHHHHHHHHHHHHH..................................
>A0A3G4ZNV2_A
MDINYITWFIIGVISVSLPVFFMKTYTETNNIVWIILSVFAYLVLILSYSVILVDQNPAIIYAILKISSILLVTFFALLIYGNKLNLKSSIGILLGLISIYLLSSA
....hhhhhhhhhhhhhhhhhhhhh......HHHHHHHHHHHHHHHHHHHHHH.....hhhhhhhhhhhhhhhhhhhhhh......HHHHHHHHHHHHHHHHHH..
>A0A3G4ZNV3_A
MCYQPEGDQSSKIDKIIQTTQTIQEEEVHTLMSWKYFYTGFSKKDTIPPSAFVDYLKSIQNLKVFVASYKYNDDLPLMDFVQRNYVQGIFQRLSPYIRGKSFAIADVTSNPKNLSILWVFDTPLGDNFLTEKPEKKKSKNPDEEEDGDDDNVSEDKDIHDMFDWNETNLSPELYNYFQVVDTTRFVYK
............................................................................................................................................................................................
>A0A3G4ZNV4_A
MNKTINIKYLTQAEAKTYFESKYPNVDYDLSEVTLVYRTFYDPIMSCCYDVWYLPANELTRQVKICPQTINSETTNILEVDPYEQCLNSGYYFFGYDDELLENGEFRQSESSVDWIGSFCESSIIGIVYYRFVIKDSNKHVYINSAFGKAHTVRCHEVE
...............................................................................................................................................................
>A0A3G4ZNV6_A
MCPPKYTDYKIVIIDSNDANTIIEEFEKKVTKYLHDGYVPIGSPTYSFENGSHQCMQAVCLQNPDHPSNQPNC
.........................................................................
>A0A3G4ZNV8_A
MFINMLSFTLAIKLYLNVLSSLKLKGYHKSIIVFYFDNLRSNLTYLLLSESIYIYF
........................................................
>A0A3G4ZNW0_A
MELAELRMKWIWSILFIMLYIGTSILIQSNVLHETEKVQHVLYFCNVIFLIIYIKNTVFLIKYADDVLLTNTSSLNKILKYMYFISNASIIVFMVMYVVNFGYECEQTQCYKVTGYSEVFSLGYNNAMVIMVSLLLLYYIFYVFFPSCICLFPVNNNIQNTQNLDSQSVDVKNSDDLTGGLFSLVIRGPWSKSRCMIVLEKTLILSFSILNIFLVSIALIDYPHGLQKIQYFSIVFHLAYSIFAIRMTFEGSNTFRFFVLIALSSIFAIVSCTFDVITVIQKCQYSPSEQNIDLNNCFQKNDYTGNYYQYILSVFNILILCLFALMKCIQLIVKIYGHCNERARYQKLINDDKYPLV
.........HHHHHHHHHHHHHHHHHHHH.........hhhhhhhhhhhhhhhhhhhh......................HHHHHHHHHHHHHHHHHHHH.........................hhhhhhhhhhhhhhhhhh.......................................................HHHHHHHHHHHHHHHHHHHHHH.......hhhhhhhhhhhhhhhhhhh............HHHHHHHHHHHHHHHHHHHHH...............................hhhhhhhhhhhhhhhhhhhhhh.........................
>A0A3G4ZNW1_A
MNDGTLKTVYNIFSKYKTDVFFNITNLNNLDDSNNLDNLNNINNLNNNITNFDFDNIDDSDMDNFNKIKLMTKLKYYEEKEKHYGFISSMIQSKHIVQSIQTEPLIESTEIEPLIESTEIEPLIEPTEIEPLIEPTQIEPLIEPTEVEPVVGLTQTELTVEPIQTKLIDSVQIEQNVQSAHIETSKIHEIKDIVKINEADRQKLLIHNIMMVGNIKPYEKFWLENDTLTLDTNYFQRYIRWRHSQKRDIIIDFIEQIVRECMKILEKNNNENVNNIIRNSILVSCVDIVIIDSVDEIQEQSVLVVNGLKNMRITYPDKKEKIDKIIELLETNKIDLLTSRFM
......................................................................................................................................................................................................................................................................................................................................................
>A0A3G4ZNW3_A
MTSVQNNEPSLYKSFVSTIQLLFNIQTNNIEFKYIVVDKYCLDVLTKLYVFKTLIQFGIVGIFDINKVIPANKTLDDIDDDFKKELTKRKIYYFVLPTEDNLSLIKAQLKMFKKNVNIIFSDNVTEQYVKKLSDAEYSSNIVYIKSVPFYFGISDKNIVITHNMSQLNCFLSLIRRGYYVCQNNYYLDHNPGHDLNHDLWDVFTKDQTYVDVNKGLKDYRANYSTMFIMLKRNYDLFTPLVIPWYYESMLRYYYQINDNYIVVNGKTIRLDALSDPLYEKIRYMTYVDVIKLVTERIHTINGQTKQIKLEEVSLSTYIEMMRKMIRDLPEQKKELDSLTANLEILHDLNKQIEQHNAFDASQLQNEIILNIISFDDFKNRISNIKHRKSLYNTLYIAYYMFVSNRLEISTMMTKCGIEIDGNDMNMISNSSKPITTDTITNTKTKIKNIFKTVTDTVNSLGNLGNLNNLVEDSIYLQFKPHMLTVLDCIFKKNGSEFTVTFMANISRVIGVNKIKTIIIHVDDNITHEEKRVISTYKTNLSNSGINILLHSDSIN
...........................................................................................................................................................................................................................................................................................................................................................................................................................................................................................................................................................................
>A0A3G4ZNW4_A
MENNILKNEIDENAIFRKHFDYHLKECYYLPKESEISIKNTYKKTSNTSDKFIEGQLVKTKSSSDPGKLNKIGWYQNKMRKFRSDKDIKKSSTIELEVRLYNVLYNRDDLNSFVRFCESISKTTLYMIYFYIETVYANQLIIKTHIDFDTVERIIRRYISPELIELSSEEIEDMKSKFYNMECTVFDRVLKRIGFHLEIIFSKWLCD
...............................................................................................................................................................................................................
>A0A3G4ZNW5_A
MCATKKQICIGILVMVGLIIVASSILAGYNVVTSRYNNCVTTSSENVTCTATCEYHSCILRYQDLTYHCDNCTFPSEITCIYLPYGDSGYDCENKDDTNRMITIKIELWNMIIPNVILSLVLVFCVIYIITSFTCCCKSKKKKQRQNNDDDIDLIEKQ
.....HHHHHHHHHHHHHHHHHHHHHHH................................................................................hhhhhhhhhhhhhhhhhhhhhhhhh.........................
>A0A3G4ZNW7_A
MNPETFATMYAHAFMQAYLHAQAQQAHQAHQAQQAQQAHQAHQFQAQQAQQFQVQQVQQVQHVQHVQQVQHVQQIRQFDETFKKGCEMYKRALRSEIERAIAFVEKTGKQGILQRTDFLTTYFGCDGKSFPGHVFHYGFNDDSHHWTHRRKDTWEKRGVAHPFKEIQQEFFAKGYYICDVSNPNKSFDIVIVVSKTVPKDSVKTLWHGLNTISS
......................................................................................................................................................................................................................
>A0A3G4ZNW8_A
MESVLTKEKQQNWIFYEEEVKDALNWLPLCDYVDGIRFHVLYRNEITNACKYMIVWINTGDHEISDLTEEEAKHKYDWIIGGRNLNSNKKDDDKFNK
.................................................................................................
>A0A3G4ZNX1_A
MADHNDDNQKNHRDNGCGCCDEKRHHDDKKDHCGDKCINECEFGQQTMEFYSYVQSVENRFVGGYQLQPIWTTEGVVIIPLGAPIKSIGTLGSALLFGPDPTAAGYTLEAAYKSAESLGLKLLLPRSPRVEPVKYFGPRDLLLIVEYIIKKINELCIPEVAKISIIDKLVAALHKINDDIHYGIDNNFQLGKGFSFCEDSRIPDCGPIYIANDRIVIHLLQYAQFLLRSFFTNSCDCDLTFQEACKFVFGRFCIVTIPRVFDGGFGSPI
.............................................................................................................................................................................................................................................................................
>A0A3G4ZNX2_A
MEKILLFYENIDKLTVNDIPYILLFNKLHVLVQYIINMLKQLNNVNKTQPVQPGQYNQPGQYNQPGQYNRPGQYNQPGQYNQPGQPGQPGQPGQQGGSSFGTNPFGQQPNQYGQQQPNQYGQQPNQYGQQQPNQYGQQPNQYGQQQPSQYGQHPNQYGQQQPNQYGQQQQPNQYGQQQQPNQYGQQSPIANQLNVTELEKRLQILSQYDIMIVLDDSGSMSLNGAHKNTSRWDEAIEACELILDLATKYDTNGIEVYFLNDFNELLITAGQSISNEVSSKNISPNGGTPLGAKLESIFNRYLPIIKQNRANNVTQKPFNIIVITDGAPSDKVTVKKSIGNLCRELQKMGIQPNEMFGIQFFQVGLDSGATAFLRELDDDLSREEGIPDIVDCTHQDPNNHTPLKVIIEKALLGAVVSQIDNANYGNSTPNNYNNTTGWGSNTTNTNYGQGWGNTNNNTNYGQGWGNTNTNTNYNRK
............................................................................................................................................................................................................................................................................................................................................................................................................................................................................................
>A0A3G4ZNX4_A
MANQNNDDQRRNRGCGCGGHDERKEHKEHKDHKEHKEEHKCKENCAATECEIAQEKMVLYNYVQAVDNAVLGDPTLLGASNIPLGGLYLAAYNVTATDQAANTFSVLPYIPAAIAVFPALPTLPTNTIVANPPITTMSDPFTPVITGTVVTADVLSFPNILPAGLTYDGLLGVNSANYAAFTLDPKAVCCWSTVKAYITLNNLFAVLPEAPHVDPIITLNSCDILAIAEYILTKVNELCLPEFAKANIADKLVSAVQKIISKFAGSPQTGPGCSFNTFDNGFGLCRSDEIPECGPIFIDSSDPILIQFLLYAKFLLRSYFITGCDCDITFEHACQFVFGRFCVIDVFVPKGITGSS
....................................................................................................................................................................................................................................................................................................................................................................
>A0A3G4ZNX5_A
MFDTIYKYHVEVYYKDGTKIVSPTMETFSMKKTAEFANKIINTDPAFISKKVTFGGETDGSSSISVDRKDMERVDIINEGKIGFFERMFG
..........................................................................................
>A0A3G4ZNX6_A
MDAIITLTKQFPVKDWSEVLHKHDNPFENGNDNEPDNDHFIEPGNEHETLINIKKNKVYKRRSDSDDVIIEMDLLEEHSINYKTQEYITSIFFDLDVKIVNLENILKEFYDFNSDTNNLTQRYDFCVNEIKLLMQKSYNMLKGMDKRDPLYNNIYSNLLFRLTKYNERINSTNSKFMKIKDQSRQYDVYNLSEPKLPTVIKLPTITIKPTEIIKQNQKIDPPGQNQNKGGNSHSRAHSYSAGDTIKFDPNQDQGQEEQLQIQILSPHEDVQKRRMELDMMSRNTDILDQRNFEIESILKSITELQQMFLDLKIMIEEQGEMLLRVDAHIISTVEKTIAAKKDLIVSENTQKNTSKCCIGLSIGLIIFIVIMASILAFIITQKNGLHIGNGN
...................................................................................................................................................................................................................................................................................................................................................................HHHHHHHHHHHHHHHHHHHHHHHH............
>A0A3G4ZNX8_A
MYVFVNKSGTDLTPHTIINDISTARDVLKPFDTFHYFPAPGENSVKLQFNIMNTANQNDKIVRGSGHLQFNFINNTMLNIVSKKAHIVTTPVIQTHDDLQNSIEAGQKIIVRKNKNIKNIKNNKNNKSSDKHNYENGYSDSDDTMNEGDYEIATDTETGINYAIGCTIVHKQIGANKNSMNVTIDPILSAHFSTENKESRNGPPVQFTSKTIILPMINNSAVIVTVNYTQDDKPQTVNIPSKATVNISVDTGTTVRYKVIKINKSHNVPKYPPQLFSDYRSSNDYTMSAFKLTKLVHDAHIIE
...............................................................................................................................................................................................................................................................................................................
>A0A3G4ZNX9_A
MGGGSSDATVTQVVNNKVINRNQVEVLNETLNKHVSNVLVENSKVCGANASSSQNSSFVGNVVYGDFNYDLNQGANVNLNFACSQKSDQINEMATDMFTQMINSIDISNSSEILADLNAVAKAKMESGFGATGPPATSNVDSSVYNEVENYNDFYIRNVVENIVEHNFGVEDVQSCIPVVGSDQNSTVNNNIIHGNANLTINQETALTLFAECDQLSSTTNKMSADIANALGVEIDNTNSVITESNLRGEAEAETKNTGIFQDLGEFFGDIFSGVGSLINGIFGGIFGSAYMASVACSIICCLCCVCVIVLCIVAMSGGLSGSSSTETGTSGYGQSTGFSQGTGYGQSTGYGQSTGYGQSTQSTDYGQTS
....................................................................................................................................................................................................................................................................................................HHHHHHHHHHHHHHHHHHHHHH........................................................
>A0A3G4ZNY3_A
MDLFDILPIGLCEEITTQNKQSRRFDFKQGRFDCDQSDRTNFNECHSYGQHKECEKQCFETTDCWYLPSSEPSHHLNIQRRQQEIIV
.......................................................................................
>A0A3G4ZNY6_A
MSITDMPNMANIANMADITNMSNIDLQSSKSVADEVIADIAEIVNKESIRIFPRIAGRSYIIYGQTSGIICKRMEKSDNEFVIYNYISEHYDKFLKKYVPKLYGKNNDMLLLEDLTYNYNNPNVMDVKIGARKRKSHTSGFFSIRGYTNSHDYKFDPDEYLTSESTINHIKNFMEAGGENRDKTKQVLLKWIMKLSELANDLFEINLKFDGVSLIFIYDDDCSKCDVNVVDFSRVKLIDTNDQMTISAVTNLIKILSELADNPLN
.........................................................................................................................................................................................................................................................................
>A0A3G4ZNY7_A
MSNYSRQSSQYGQYSPQSYQGNFENTNNFGKNSYRDDFISLVNLENKCSGWAFWSVYVIFVVVISLISISMTASILNNSERAAPYTLHVITCILFILAAILVVTDHIIWAVVLTLLELLMGILAIAVVKPDNRTPEVIVV
...................................................HHHHHHHHHHHHHHHHHHHHHH.........hhhhhhhhhhhhhhhhhhhhhhhhhhhhhhhhhhhhhhhhhhhh..............
>A0A3G4ZNY8_A
MTSISIVIFRNQAMTCFVACFSLDGVANYGKGVNILIIGDIYQKIPFIVHDISRGISHSGLYDSLVTEDVTLFYPLRVQAGKGFMYEDQPFSNLGPMQHDPLLDNFSINSRLDLTFMKVPKKPTNEHNSGSSNHDNNHGNNPIGRNDGHIDKEIKPYYNVDITAITKSSDNVVYFYSAIDGGNAVVLRVNFPQSRKQNELMFLNSGDTKFSSTEGNYILPQMFYTKQYHYRNL
.........................................................................................................................................................................................................................................
>A0A3G4ZNY9_A
MNRDQLIKHFIEYVDFNKNNTINYDKTEKTLRIMTFNVHQWSDYKHMPNIIEVKNFILKSNSDIIGLNEAVSFNKNTTDIYTRYFSDTEYKYFSQCDTNKFKQGVNVILSKYPIISSEVVCLGMDPINKENRYVTYVIVLINNNIINIALTHLDVYDESEQTRLTQMNLILQHIQGRGFKDVIIMGDFNSLKKDDYTGEEWNHIINSNQKRHIKTMTLVTDLMNENEYVDSFKWTKRGRENVSVWSMKRVDYIYFSKNYPHKILNSFTIPTLISDHLPVVCDIEIKSD
................................................................................................................................................................................................................................................................................................
>A0A3G4ZNZ0_A
MGHKSEKSLTIILVSGKRSSGKDTTADIIKQYIEDNKQYDIIVDSIALAYATKVGYCKENNLDLDRMVNDYTFKESHRMGLLNYYLTHNDPLWYSDYVLEYIESKHNNENINYFIIPDLRILAHTNVFKSPIVINKLSVKCLFIRINATEETKKSRGWVKKDCDEDYTETELDDYTDFDIIINNDGTVDELRNELYGFLSTNL
...........................................................................................................................................................................................................
>A0A3G4ZNZ1_A
MSLSKAFDGIFPLKNGIHMKGSGFLYKALAPLTLLTVPTIQRFNFWWNIGLIGDYKTYHWNQKNLIPYVFKPLASMGSIKYKTIVHFDNVTEQEFKDDVENNSVMVISNHVDLSDFAVLIRLACHYGIESRVVAYFAQFVNYIPFLGPSLWGQGVPLSRDSDHPEKDEQMMNDRLEMYAGSDDKEVCLIFAEGLIRRNPNGWLRTKEKKEKYEIDGLNYVHYPKSKGFKELVKKLGFKMSNLYELVLLYDEQHLGLTGNEVHIVVRKVCKVSEIPTEPSAEFVAKHNITLDSDNTLHYAHEEFLLKRHLGMDQILTEWYEGQLGIKKEDAPTSANIYAIRMKLDKESQQSEQSEQSD
.....................................................................................................................................................................................................................................................................................................................................................................
>A0A3G4ZNZ2_A
MEEIYGFVIIIKFQIFNDVYKIELVNITNINYTINAKQINILFI
............................................
>A0A3G4ZNZ4_A
MGNIVSDYLSYEFMSSLSMKIGMGVVMTTGIITGVYYVLRKPIKKIIAKETTSVTQHLMSDEKTMKTANDFITSIITNDSITTKVKVVLISMMESPDVKNAIDKLLQSIMSNPETMVSVKKFISDTVSDPDVQNNLLIVVTNIISDNTFTIKITETFVEMMGSAEIKNSINSMLQNVLNDPETQTTVKNFALNLLGDEAIKKELFTMMAGIMKDDEIRTQISGFLVSVLKDVEVNKELYESLKKLITEIADDEETNKIIVTFISSTVLKAIDDNDEAIKKRIIALLTSQEVTDAVEKSIMDVVQRDDLKRTIGDNAVDALVLAIKKYFPKTLGLMV
................................................................................................................................................................................................................................................................................................................................................
>A0A3G4ZNZ8_A
MGNILKRWPNGEDKNCYHNNNNGNNHICKPTSSPNYDYLIRAILCGPSKSGKTVFKTTFEGKTDLQYRETIGVDFSTAMYNCDNKKYKIQLWDTAGSIKFRSIVNSYFRGSNITFVLYKENEEEDMKQILDCAQQHKLYHSQVVVIRNKYGQEFEEIENYDQYRQFVMDVSDKKNIDKLFEIVLFSIIPRIMEFSGSLMAPTYNTKKPAIYIYSDKDCDINLRLNTRHKITKEIPERINQLWNCKIKNNELFIEGEKHPYIFWEAEINHKLLTDYEFVINRKNYRLLNNLLSLYLNKKELADFNEYWEPYFSSREGYVLVGCINRDVFDRDFPLEIDVGSSTKTVHMRRIELLFEEYDMNNANNINKNEITRVDEIDLELLNKLYGHVENYDIKIVEWGGTVIESK
......................................................................................................................................................................................................................................................................................................................................................................................................................
>A0A3G4ZP00_A
MYNDKYTTIKMQADEDTNVVRKDTTNLSSHETKLTDSDTSNNLQTNVKKISYKYVAPVENYYYKYVMSPLCNKAVEYVPQWIHPNVLTLIGLLCSSLSMLLVVNDLKFFGVFAGLFWLLYDLFDNMDGKHARRTNKSSLLGELLDHVCDSYSAVFACIITNHIVRMPFGFQTLWFLTVTAIYHFDHWQACFTKKITAGNKFFGTNEVNLCLSISIILWGFGIKLPWYLVLIAGLTYLMYFSREHLVHRLEYYPFIQYSVLSFVLVTFFEISLFNASLLYLAPYYSTLVTSVIFVKNDHGIAPDNVNFVVMGTFLQLMQLPQLIVALNILYLLMKTDSETFRTIEHFFTQTRDNLILRLSVSENK
....................................................................................HHHHHHHHHHHHHHHHHHHH...hhhhhhhhhhhhhhhhh..................HHHHHHHHHHHHHHHHHHHH......hhhhhhhhhhhhhhhhh.....................HHHHHHHHHHHHHH....hhhhhhhhhhhhhhhh............HHHHHHHHHHHHHHHHHH.hhhhhhhhhhhhhhhhhhh.............HHHHHHHHHHHHHHHHHHHHHHHHHHHHHH...............................
>A0A3G4ZP01_A
MDDKKNTKQIKIQKYCKDTKILKSSLYYRRLYEII
...................................
>A0A3G4ZP02_A
MSLSKLSMLSICAGGYSAYRFPEHKYMALIATSCGILPSLIDDTCKYIINRYPQYFNKEIITSTVTLTNTVTSFALFAYAAKKFSDLSALHRSNSGGWIASIVNNFISNMYDASYKSVRFGLMFGTFGLVTLLCIRPYATKIVRDCVNTVERSPVVELLTSLRNNLQNNNRGDIDVTYNGFRIYSTNSAIVPVITETELEKIAPLRCPGLNNANRSYVTNKNDNTCPKECSTCMEPYNELQMSRTLPCRHSFHAHCIDNWVLVRSATCPLCRVILKEQTQTTQIS
...............HHHHH....hhhhhhhhhhhhhhhhhh.................................HHHHHHHHHH..............................hhhhhhhh..................................................................................................................................................................
>A0A3G4ZP03_A
MDDSERETKELEASANRFKQGIATLSERVERRNNTIGMLMKYVQKLRDLCGNEEVQITMQTIEKIKEQINDVIFCKETSDSEKIQQIRTILLEDARNDKFKKSIEIMGEIANYSGAQNDNLEQSEKLIREKDVFMKYLNDVLKDDSFNDNDKLNVISMHINQLT
....................................................................................................................................................................
>A0A3G4ZP04_A
MALIDYNKIIKDAVQKIDIKTNFPKYTNILLSGGGLSSFYHISILNYLDELIKENKIKTKINKIYGVSGGALMGALYLSGVDINVFSKEYNEIKATKQGTVLTDIAREMMMKHIPDDSHIKCSGRLTIFVYEIESYKSHVRRIINTYDSKDELINIVLASCTISYLTHDKYTFDYKGKSYFDGIDIDMKLVNDSGELYENLDGNITEKSTIGNLMIDLEFLEYKQKLKYTFTDECIDSLLIKSIFDLSAFIEGKQIKTIKFLNPNEVYSGQTLYYKVLIWTMGYIFGAK
.................................................................................................................................................................................................................................................................................................
>A0A3G4ZP05_A
MASLTALYNGDSVRTAVRYAVGVYSVAVAGGFVIGSWKGFTKWSSWLETRTYRKIAYENVETVVNIAADTGKLGYNVLVAGTTSALVVATSPVSVPLILWKIEDKPEKK
................HHHHHH.......................................................................................
>A0A3G4ZP06_A
MGAGTSRAFFIDYIDQNINREQHRAGWQYVLDHVRKYQVEKYEKHKHIYLFDTYVDRTFLWANDDLVNRRIIPYKKKWFGVIHHTQNTEFSTSNVEAIFSNETFLLSLPLCKGFVVMSKYLQEYVKKKLDQLGYNDLPVIVIYHPTELFDKDSNKMFTMEKFLSNNTQCIVSIGAWLRNPFTIYRLITPAAITKAALQGISMAPYMIPNDFDAKTYMENNSNKLDTNFNTNRRNGINDLDGVVSSPLIDNINNINNINIINDVDNTSDDSDDVDSSDNIDIVENTNIVNITNITNITDIINVMSRDVVIMSREVQFQTQTQTQSETREIAINTDNKNSKSKRFLKYKKDNNNNPLVKPVNKWIFYMNKFVDSSNINASELNDMVNSVEKINYLSNDDYDRLLSENIVFIDLIDASACNTVIECIARNTPILVNKLPAIVEVLGPHYPFYYESIEEANYKLSDYNYINEAHHYLKSMDKSFLRIETFIEKLLKSPILHKTN
....................................................................................................................................................................................................................................................................................................................................................................................................................................................................................................................
>A0A3G4ZP07_A
MVFKFNDIKEFKKIGKIDIGDKLAYGEIDYSSIDVKKGSYDIYKINDNLILSLSSNTLTKDLLKDIQFTNTSEGVGVDGGTFGFFDEKSLDLIDSKGNVPIFEEKIYLEEIKTPKDIIEKKWYDLTYNIGFLVKYKYIEDLKKIQNNIDENKIIGVMMNTGTGDGFFPLYENKEKNIYMLMGGFTYDDINCKQNEQEGGSRSLYYKKYMKYKTKYMNLINSI
..............................................................................................................................................................................................................................
>A0A3G4ZP08_A
MVVGYLLINTVPVGRGYGDGIYRDEEHERQRAIRFDYAYLGIGETKHSMTFTSLKNGIMTSDGRVLQLGNLVVSSSFWKASGPEAEKLWEQIKKGSWKMSCNGDGGRDYFPYRVHCKGFLDQSLSGVSLSDGDGWSTTDKRGKTISAPINLAWKFEFLMAEDVRGQPVDFSFDRARCMHF
....................................................................................................................................................................................
>A0A3G4ZP09_A
MDVVKIKNENGRKKKSDKAKETYDKYGKNTTRGVRIKTEKQDDNNTQIKSKNNPKK
........................................................
>A0A3G4ZP10_A
MNTSNLYYNKYRKYKIKYLDISLRDISDRDKKQMFSQTGGIKDSRLTLQSSVIKDNEKINDKYTGYYDNIEPDIEWNDVPSSTKELFLLCYDPNAIKTTWIHWIVSGIDPTTN
.................................................................................................................
>A0A3G4ZP11_A
MSYLISALCGCIVGFITFIAYLESDEMGGIVFRVSSDGQKYFNLDGIKEYIKSPFKSRILWYPRLLPANWIVMTSMFGLAFVTISFLSSYGPINSTDSVYLQTLTIPM
hhhhhhhhhhhhhhhhhhhh..............................................HHHHHHHHHHHHHHHHHHHHHHH...................
>A0A3G4ZP12_A
MDFIHTLFKKDKHSKHHRTQQESQESEPPAYDDKPDLPKFDENKKDITRLDSNALNNIISNTIKERHETIKKRINEYIKIAIENMILRISITIVEGSISTDHIVDYEYQYLYKNDGSYESNAGMYIIVIVKNELSKKNLINYLLECDLLKQLCPQLKESYIRRKNLYARHNIEPKKEKEEYLNLFVDYKLLNNNKELFGLYNKMCEKQFTEKYITELENNLIQAAKDEKLQYNYDCKYCDVAYEYLTRNKLFGVEISMSTDKLHFSWSN
.............................................................................................................................................................................................................................................................................
>A0A3G4ZP13_A
MFEASIENGKFVISYNRTQTQFIKTQITNVIRRKFGSKDECTKLINK
...............................................
>A0A3G4ZP14_A
CMITNHSGERWKFLSIEIFSKYFNSDKIDFKFISKIINEIRPWDNLFEDRIHRMISENNYWTEKLQETVETEKINIEIIGVNVFGCPKSRDIDVMVVLSSPHQVTQMNPGKTNTKIIEEEVKKVLVECGYNLNRKLDINLCYVQDGNIYCMINGGRETQNIVFQTYHLHKQLYPCIVNKMIEIDPVDKIVATAKFILDYFEVLVGKDIYAQERQNRKDAYTGSWTKITYAIDIMKQSKLILYSESTEWLNAMKSLCMKIVQIILAENNVYEYTKEGLIERFSTLYPDLRNGIEWCLFYGTRGSYNGETIKLLFSEYTKIAEIHEPIELEWKNIEINLTPNQFGSISTDLISEFLKNPLVPTREFEEGFKLISQEGGTNQVTRINHLFLIPCVGIEFLPPQLLDHVYIVPQRSSEWLNLLKEYICGTNLGVKQYNGEDWVKTYYNLIRGNIMEMFGIFHTDLSVFFDKPFHRVTIGLLVEKKEISSRGMAPDLLLVSENDVIPVEIKCLVGRPGNNHDYRRAVHLAKKELTASFNILSIALPNNPRKGIILIINTFVNDFGSDYEFIARATMIDL
..............................................................................................................................................................................................................................................................................................................................................................................................................................................................................................................................................................................................
>A0A3G4ZP16_A
MVLFDIKKHVQLVLKKVIISPELLENFGTVNVEQIYTNNTTELLEVKYVFPLTENDTITSLSFTVDDQEIVGILKEQGTARQEYTEAVGNKQTAMILTKRGSQYEINLGNVEPGAHVVVRYTYITNMELKNGRYKFVVPMNIAPKYEQTINDIYYRSKVAHTSDKELFYDIFMNLTWKSKGIIKSMESLTHEPEFTFNSVNTKGDETTESCRELVSVSAKLNPFNGDFNLFMETDEKNYPVCYRYDQDGKSYLMTQFRVESKEDEVVKNLVSEYVFMIDRSGSMDSDGKMEKANEALCSFLNKLPTHCYFNVISFGDKHESLFSSPKQCTKKNIDDAIKTIKSFKANLGGTEIHRMVEKLVSESTLNRRVYFLVTDGQVSGVDVTGKLIKEKKKMGDRFFTVGIGRDASRELTEKLAIAGNGDSLMVIDTNELETSVLDMLDNSSKKYMTNINCYANFNKNDKNDKIEGDLVDKICSNNKCIVPGKIVTTYMCADATVMDNIESLKLTANIPGNQTLYETHVKLPEATLQDKVIRQLYGINKIHRFNCNVMNERKLMVECSLEYDILCDQTAFIGVKLAKISEENADKNIISHEVKHFDSSNIERSRRLNTIDGLMNRGMVLEAQCETLCMIDECYEIQKAVQLKKSSVRMRRSVSSPAFALTRAASSVSKSVASGYESMRSKLTKASSDIKNIFFKESTNSDKFDVDILVKLQNVDGSFKDTDELYTMFEFTRESVKKASVKDNLDEYITLQLYMYLMLRLRLSLLPTQPLKEIVKRLEMYLKIVDDTTINNFIASNKSVHNEESVEQSN
...........................................................................................................................................................................................................................................................................................................................................................................................................................................................................................................................................................................................................................................................................................................................................................................................................................................
>A0A3G4ZP17_A
MRTCIVGAGASGITCAYYLLQKGYNGSDITIMESSDRTGGKIDSFQIDGLYYEKGAEHILNYYVTVYELFDKFQIKAEPITEYHIVVNESFKKFFEFIEESAGFLIDLIKYFKLTSEYNNTFLNTASFENISDDVNLQKSLYDYLVDNDLHGLIPFLDMMSLHMLSVSAKEVTFGIFLKVLPPQALHAFINYNIPILGPKISSSPSKFVPGGYDSLLKAMTTYLISNNVQIKYNEKISEINTNNPDQPIIISNNVPYAFDKLILTSIWKDIDENFNAVYIDGLPIENILKSTNFFNPCMFKQHMRYSEAKYGDFFLIDAQINYPCVAYNFYKNTNILSTLTVVNTNDIEQIRSNIIESLQKYFGKMTVAEEDDGYMCYLQPIASVEDIKNGYFKKVESYQGMCNVYYSNIYFTISYSGLVIQYAKELINKYF
................................................................................................................................................................................................................................................................................................................................................................................................................................................
>A0A3G4ZP24_A
MFAIRNLSRNIVNQGFILNNMSKPSNRSLWTVAQGQTIGYIENVMNKGFLFKNPCILLRETSSNMAASEQVEISIHHCNKSDLYKELMRNRVPVSVDFDTKILNSPLKGRFSFENFATDVKPLNTETISVLKGTQQ
........................................................................................................................................
>A0A3G4ZP25_A
MKDSYKNNLHQYIYLTNNVKMATNNTLAKNESEDSIKRVIITSNNVINTLIENESEDSIKRVIITSNNVINTLAENESEDSIKRVIITSNNVINTFRGHQIPVMNKIMNYIKLCDDAISQSDRINIIIQMHEFIKINKHIFYEDDLSYYFKIFHTKLHEMAYNPGIIDGIRNRINFDDYTKSFCPDYINKKETVKYLVTTCLYTEEELSQNVFYIKNRELLDKCAALFSNNYGCWNTGARIELNTLNLVEKYIFNNKCGLITAIIDEVENDHKIYTDSSYITFPNYPYDKKCPSFLIPQPKNETIKRLVGYLFYCTVLTDMGNICLITQLVVEKNYQHKKIAQRMINHLIKYNKMGGFCIVSSNPYAIIALEKSLGYTTRPDVVMRHGPKVLKSNDCIPHLKNKQLNGCLVNTEFHITQNSNEKIQHELNWKLGYLSEGHEFMSIVLTKYVS
....................................................................................................................................................................................................................................................................................................................................................................................................................................................................
>A0A3G4ZP26_A
MSKDNNNVIVFNEHKSELKLIIGNVGIDYFPAKIDVSSVKQYYDTEQQKFLDEKNYKQVYELDKLKESSILSSIDEQVSKNRRQNNSDKPASETINLCKIHDPYTEKYIENMYVDIYSLLIRNDIMFLSEMCEYSKKMDESIKNKILYKYYSDRNGRPLPKLLKVIVNTHENTDILYDPTMPEKTCAHDKECMKINESTISLQKIKIVLNGKEIYVVNIHYRIANVNDREYQFFINEFSLLIKELVKLNNVIIAGDMNLSASQAHRDKINGIIKENGLINFDLSKIYSKLNTYYTSMYDRSISKNMMICYKFDSQLMLQINFDELNDIDTINKLYYPSSSHFILPVKLIYKNNLVGGSIYYKKYSKYKLKYMLLMNRN
..........................................................................................................................................................................................................................................................................................................................................................................................
>A0A3G4ZP27_A
MNPVQKKIIVKKVIKVKKVPVIVPIETDTNSIEELTEVNKIDQDVQVVETVQIKNNNLEDLINGGKSVEEIAKILNKSEQNIRFQMKMHMYNHQNDKNVTKLLDEDAVKYNKKEIENIESYDEDKLNKQIVKFMFLEKVKGNDGELNKIYDKLKKECIQQIRKN
....................................................................................................................................................................
>A0A3G4ZP29_A
MTGVIKIFLYKNKKKKIYPHDFHKNDFNKNDLIEIELDDMNIKYNNYDPSDPYNPLNLKNEFMLSGHCNDGLNANSICGHDDDIEFSQDDDIHKLIFHDSYSNNVNENNTSYYQNKNTNNKINIIKKYITSTFKKLKN
..........................................................................................................................................
>A0A3G4ZP30_A
MNNINIIDNILLAYIKDGYGYTQKRILNITNKLENILLNSLDNIQPHDDRYNYHGQYGQYGQHGQLGGNIIDKMAEIDIEIQRNKKVFESIQPIYDKTKEFQKELDIYVKELTEIEKHSNNKIITKNTEIYKQFVNKINEYKKELIYYVEGHYVDLYNYKKMIPESIMVTNGSANWKNMIVLFTTFINDQKKIIESMPINKTIEYNDVATEINEQIEQNMIKLEEFYKYLVQTNKLYKEKIKELDGSLDFDKKNISYVPDDEVNNIYNYTTRFEKINKSGKMMIQPENIMDLSNIYKILFESIKTMNIDNIDNLINSGPFRSGSETERGPFRSGSETERGPFRSGSETERGPKLDTIITKYIKQKQKQNGGGFFSEIKPKTGGSQEENIVMNKTTELLIKFDSLLQITNVEMGEAKKKIDAYTQLKIRQNNYIIYVTMLSDPIVDNVMLYKYVSKGIIQFYLTIMLDIMKLIKSGTHYDRPDIRYFSIYHYVTLKKLIKFCQFLVDTTRTEQIIDINECTGTVYETFLILNHFKDILESYNEVVQNKVTIYARINDWIKTDTDKLFKQDKTDARKLDINIKACTKILQDNSLYTTFINKKDVLFTEVFDTENFPQNGVISKYMTLETQLSQQKGIMLMTYGYSGTGKTYTLFGSKILNKEGILQATLNNIRGLDKVKIRVYELYGKGVQYPHYWKGDIYQKIIYHDINLVQNTNDLIITESKEVDNIMGYVKDETNYFDINGGQQIINVFKNFSSFVDKMDDIRKKAGRIRITPNNPDSSRSIIMYDLLLYVVGGNGENKYVPFIIIDLPGREEIVQTYVDRFLEKSHIRAHYNTPFDKSLLASMAINPLGISILTPSIIFDTFNSLDKKDRTKIVDTTQSDSMQSSSSSVIFKDEGFSYGNFTVNKLTKLYDFTDDNWNRNKQFEMISNYNYNKIYPGQKNIVRLDVQVANKRQIPTEINSIQYQGVLAFFLMNRLILSRRFDVLEKISENISNKYYKTNYLNDLKNGTIEEKREFLNKYLDNKRVEKILADSTGFETDYFLTNLVNYNSFAAPYEGIYINENIVGLIKFLSKNVLNKSDTEIKNSLATLQDTSLDFTKQKENIRELNYELYKEFYDQKETDSEHYENIYRDKNVLTSMYTKARDDYSSQKIFIYDKPIIGDILNHYMLSNRKIDNVPINPVIKFKIFYLFSNSEMDKKCDHQIKLLDNTMNLISAIENY
.....................................................................................................................................................................................................................................................................................................................................................................................................................................................................................................................................................................................................................................................................................................................................................................................................................................................................................................................................................................................................................................................................................................................................................................................................................................................................
>A0A3G4ZP31_A
MLSAVDAKMADGTSTNKWLGHKVHKSTLLVLTGSLVLAVDAWRHCCLVSYWLFA
......................................................
>A0A3G4ZP32_A
MGDNDLKTFFSKKEMCYYVMIDKYFKKCSEDMITKMINIINGEDNISLRILDWFVTRYAKKGIDFTSKNGDLFDVHINYKAQLKSYKKKYFDPFRRKYKFNYQFTIDGEKKTLLTTIGQLNFFGWAISNNIINFVDQYLQQITKAMNLSNKEDKKKKAEKNKSKNTSDDSDEVSNDDDDNDNDDNDYDDDDNIDYDNDDDNYDHVNNDNNDNNYDEVDPDNLDNSTNSNDGNGCTHINKMNNDISNLDKNTSQKIQKQINKQKQLIHIEEKSEKSEKSEKIEKSKKIEKLEKQKIQSNGDEQLTKKSPKKSSKVVVRGKKKSDININASKRIEVDEVELTLSFD
........................................................................................................................................................................................................................................................................................................................................................
>A0A3G4ZP33_A
MNQLGSGILNNTFYRYGYQTPSYRNSDQNRSEYNRQRSNYDQQRLDQQNLNQDQQNLNHDQQQLDYDQQHLNHDVINQDCDCYNRYRNRYGLDYEHHDDKCEQHHDDKCEQHHDDKCEHHHDDKCEHHDDKCEYNQDCCRYYLQCPPGKDGKDGKDGKDGKDGRDGRDGRDGHVGPEGPVGPSGPAGTNGTNGQNGTNGQNGTNGTNGTNGQNGVGGILGYGYAVGQSDAVINADADVIFDLGATPFPNFGFTSVPSPGGTTFVIATSGVYEFDFYVSGLPSTNVPLEFALWRNGAVASVGGNAFEFRSNTTASATDNLTVIGHGLILLTAGDAITLHNRTNTVTDTVTVTSVPLGGEAGPNRTLTLKRIA
SSSSSS.............................................................................................................................................................................................................................................................................................................................................................................
>A0A3G4ZP34_A
MEQSESNKLNKSSESINILNDVDEDSPIEKLCLLRKLNILKDQGFMLPQNFTMTSDINQMKLTYDFFVKTIEKRNEINKMKSDILSVFYNLKILQQKYDISEMLDEVREEFKKPEYEWCRNPNTNHNLDNYLNNNLDKSDETQVKLSHNNSNDDIDLLIEI
.................................................................................................................................................................
>A0A3G4ZP35_A
MGSSQSTQNERHQSVEKSTDGNGNQVNNKFENKYEALKARRVEMITRGEDLCDKLVQEMKHHLNTIITLEHIKQKITDKLCKYVNVVFHIDNLITDGSAKAFREKSDACTFLIPLTTSVHDPENTVTILDRMHTKMYDNFFRGFKITYNRNMKLSGVHYNKSLFIFEIEVTKDNYECPLKNKETETKKKQETQSQPQTVGVIKSRSYSEYDSDSDEQCISSKIKIVVEEKSKPETENDTENEDRDEFYELYNKFAEDLNSANMKVYNNRFDGIVVRVQNDLLNRFAYQSSYEFSDGFEMGYIHNKLNKDARLASYADIIVINTKKYRDGNSKYTSFSKVSPSKYEIVFKYE
...............................................................................................................................................................................................................................................................................................................................................................
>A0A3G4ZP36_A
MDTIIITIIIIAIVVIAGIYFIQQQQLQQLQSEGYSYGSVCKCGPNCKCGPMCKCGPNCACSTGTNQESLIPQIQLNRVLNFIRGINQKPVIPQEETNQKPVQSTPTNCPTYTSKPCSKLTDDICKQCETSFKKFDPSASVLPGIGLPSQNNGVCTIIHGMGPGSTKLKINGLESSSPLANAALFTTECTQGKTLNLYEMMLPEGISSVPGNKSNAELYSEELNRAGINVAGQHWHWWASDPYVAAIHHQNVGMNPVEFVNKTTNALTNYRNRMGKM
..hhhhhhhhhhhhhhhhhhh................................................................................................................................................................................................................................................................
>A0A3G4ZP38_A
MGKRVDFSARTVITSDPTIEINQLGVPVKIAMNLTFPEVVTPQNIKFLSKLVKNGRDVYPGANFVFPASVLESGTRILPIDLRFRKEKIELKYGDIVERHLLDDDIVLLNRQPTLHKQSMMGHRAKVINNPTLNTFRLSVAVTTPQYIICIVGA
..........................................................................................................................................................
>A0A3G4ZP39_A
NADNTYNSDNSDNSDNYNNSDNYDSSAKRFNDSSNYNSDEMKGGYSDSEKIAIKEIEIVDKILGMFPEMKKSRNLILTEILTPKKIPDNEYTLEKIIIYGKSYYIDKYKCILDENIQLVGVWEYKTGIIKYHIFDHDNIIFNEIKNKYKNMNLKLY
............................................................................................................................................................
>A0A3G4ZP40_A
MARWIHNQKRNYLRNEFIMKIEKIQLLWIDFLIEYDHILLFQ
..........................................
>A0A3G4ZP41_A
MNIFISLMKCNYGGTTQRLCKEENCNTCFNRSFASHEKAKYWSNKNESMTREVFKSSHKKMWFECDKCKHEILMSLGDICNGYWCKYCANKAICYDVNCNYCHEKSFASHEKINDWSIKNEIKPRDVPKKSNIKIWLDCSKCNHTFEVMALCVSNKDYCPHCSSKILCNNEDCNYCYKKSFASHEKAKYWSKNNKLSAREVFRASNKKYFFDCSECHHTVEIDLGNLVYNEIWCSICTNRNLCCDNNCVYCFNKSFASHEKAKFWSNRNELKPREVFKSSVTKYLFDCDKCFHTFSIRLNHIYKNCWCSFCASFYLCNNIECKVCYEKSFASYEKAKYWSKENNITPREVFKNSSKKFIFDCNLCGNKYESGLDNIIQGKWCSCTINKTEAKLYEWFKSNNYDVKRQPKYEWCKNPKTNNYLPFDFVIESLKIIIELDGAQHFRQVSNWRSSDEQQKLDIYKMEQANKNYYTVIRLLQEDVLNNKNNWENNLINNIKSYEKPTQIYICNNNEYNNYKLNLD
.........................................................................................................................................................................................................................................................................................................................................................................................................................................................................................................................................
>A0A3G4ZP42_A
MTQVAHTLLTTKVHFDESMVNEERETKPIIIIKECDMFDYALDEYKKGKRVSLHNFANNESPGLFHISAANGGHVFLTNTQEEQLLRSSLIHNKIFLPLDLYPICVNDDHSDNCALMTHDVSFTKDRRKGYTISGNKRYKADVITCAAIKYPKINEAGEYVNKEEEELTLNKMILVLNMAKDSDVFLTGLWGCGAFYHPLKEVIRLWRKAINQCSHHPKEIVFCYYIDSFTNIRYKGEFSPKIMEQLLLN
..........................................................................................................................................................................................................................................................
>A0A3G4ZP43_A
MHKHKKLVDVGKTPFNSPSHSRNSSLSSKQIMTIDPENDLFKMVPDKKIFSEQDVNHDTEQVIEQDVKQDVKQDVKQDVKQDVKHDTEQDKKIETQIIAIN
.....................................................................................................
>A0A3G4ZP44_A
MNLFKSTSTIDIQEKRKTVTIDVAKEVFNVTGPNQKKCKIEVDCDNMKILIDAIKEFIKKTEGDYKTSVTKIIDSVKSSSQSINTAEDLATFLNDCEKSRKLISEKQRIRDNANNTGGIIIQEIDCMVNIKDKDPVKGKISKIRIFTDLSTNIKELVGVTKKGQNVRTCVDIIYPDPNTNKNETIKDIDLDKLCLADTHCDIGQTGGQMRGGNVNNEDKTSDSEKAIMICE
.......................................................................................................................................................................................................................................
>A0A3G4ZP46_A
MEAFVVDSIKRFLIKVDLPSVFCIYKQNRDVYNNGIDINRSDIDKLQDLNDNNSKNSLYLQGLHINDNKFVVVCIEELNGIYYVHSKSKEEGLVTIVGDDYSLFIYYGDEILPMLHCIKLDKLKKHINFIDRLLI
.......................................................................................................................................
>A0A3G4ZP47_A
MYIYVIMENYEKERKQLLEETKNISGVDLRNYLKDKFYIKNNIPYNDVGVVLFKVDDGKFYDNINSTPKAENCEHVVPQSLFSEKLPMRSDLHHLYLCGVQSNSLRSNYKFEDIPLSDKPKWIINDTDYKATIVPSNPDEYSDYITNKGFEPKKVTRGNVARACAYFFTMYPEYFDVMPKVIDVPVMIEWNEIDPVNDYDITRNYAIYDVQKNLNPYVLAPELISKAFE
.....................................................................................................................................................................................................................................
>A0A3G4ZP49_A
MTTYDNDADTTCHGAHSLLKALNYATLLYAANDNGDEPTINPVIKEVYELSLYGVVDPVGLCGFLLFKCSQNKNVSQTEIINLFGVDIFVASKKITENSSIPYKVNDDEGVTKRHNNIQLLLKAADFAAHKHRNQRRKNERRSPYIEHPIHVAYTLSQCGVNDINVLCGSLLHDTVEDTETSLGEIEAKFGKKIAKIVSDVTDDKSLHKIERKRLQIEHTQEPGHILYESKLVKLGDKFSNLSSLQSTPPKNWTHEEITGYAVWCYKVCLNLRNVNTMMDSLLETVFKDFGLYNIENERNGELLNELLEQYYKCIFNSE
...............................................................................................................................................................................................................................................................................................................................
>A0A3G4ZP51_A
MNLVQLFIGIYKKNIEKQSAYKFHRKIDYPILIHTEAV
......................................
>A0A3G4ZP52_A
MSKNNNFNFVDKFAGNQHKRGDNDDLKYDPPKKMYKFYQICSFKNPKTGYYDVRIVVFNELSEIVRLRVYMFPTKECNTLIKKLKSHQYKIYPTYDIDIIDVPQMNDLLILQSPLLHD
......................................................................................................................
>A0A3G4ZP55_A
MENINMENINSSSQGSENEKSRNTIDLNKFRKSIDAIKLALNKGCKNGIYDLDEAKNITLNLDYLNEIYCVIENIGNK
..............................................................................
>A0A3G4ZP58_A
MNKLFISFIILVSLMTLYFVSTDIDKIRASNGKQSTCTILHVNKYVTELYDEDFDTEYVNYTTISFMHLDTLNIYKQTIQTNREYIELQNIPCWSEDFSNKFKMAVIERSFMLSKKTIVLPAFMVLLYISLIYASSNV
..HHHHHHHHHHHHHHHHHHH.............................................................................................hhhhhhhhhhhhhhhhhhhh....
>A0A3G4ZP59_A
MKLKKQDQICKNILSIFNYLLSSIFYLLSSKDRFTYSSMIINNNLNIISKKERICFIFIKNVLL
................................................................
>A0A3G4ZP60_A
MTNGPVINEGNNINISSNNVVASDIVVMTTRQKNSIRRLLREKYAGQTMTRANYNELIRSLADKQKLPYNTIKHFMESYKKEPVGEEKVKQEIIESVIPEVTTLEMTKLPEMTKLPEVIKLPEVIKLPIKNNQLDNNYVNNDYMEVNNIENDTEIVAESNIKTVENSVDTPKKKKIIMVKRKILVPVIKPKNITEPDKVQTSKSNTNSVLNMFDDSNSNVATFTKNKYDSSKVSDKPLTKSETYKALGKVKGFISNSDLTKYVYPIDVYTPVRDSKYIPFASSWVHGEQYNDLIDERLFGIQQQVKKLLSIESPEQRTEGWYKMRNEKMTASDGGCVLGVNHNEPQYKFLLKKTTDTGFTGNKYTHHGKKFERIAIIIYEYRLNVIVDEYGLLGHPVYNYIGASPDGIVGFYKNDKKHFTEYVGRMVEIKCPISRKIIFEGDIFDHIEYYWVQVQLQLECCDLDECDFWQCSIGEYSDREAWLNDTDPKEPFRSKTTGHEKGCLIQLLPIEKTEKMLKMKPWDIEYEYASYVYPPRANMTPQECDIWLAEMTSKTHTRVENEKIVYLYIDKVTYWRMDTCNCTMVNRDKKWFEQSLPKFKQMWDYVEFFRGNKDKLDILLNYIASLKIKTNNKIMKVIETLANVPKKHIGNYDTNMIIYNDYINKVIKETLENNMNNKMNEVNDDDGDSIPGFAYDTKTYAF
..............................................................................................................................................................................................................................................................................................................................................................................................................................................................................................................................................................................................................................................................................................................................
>A0A3G4ZP63_A
MESLNINNINLQKIHLLKCKNDETLRLLIPLIYFCIEFSWNCFLRKFDEEYGYFSYVLGVVALCITPFLLVIDILSYLFRLIVVTYLIVKNKIKIYNISKNMLKL
.........................................................................................................
>A0A3G4ZP65_A
MLTYPFNFDNEHKIFDIFINKQTCIMTAAQKIIVTFGGFGMLNVGGNVAYAGMRAQDSKDGFARCLSFCCGMPTTFLTYFLVQEGSNEAYGVHLPSLPNPNDD
.............................hhhhhhhhhhhhhhhhhhhhhhh............HHHHHHHHHHHHHHHHHH.....................
>A0A3G4ZP66_A
MSEYSIRTLLEEIKKSTKNFTGVNDEFLTMQKYTIIYNNINLSTFLL
...............................................
>A0A3G4ZP69_A
MLEENKDIFFTTERATKLGVPPLVRATWLSNNRDTITATYHQNLKYKYLKWKFGLSDHFLVCSPFDGPKETQAFSVSANYFDICDDKSTNVFDFIDGIGDIKTILEETLLPKQIESVTDFSHEYENPFKDFSKDLFNYSSKTLPNGSFIVKPVRNFTVIISEQKKTDAFAVLKYDPLNDKHSIELKIILLDYYRNIKNELSKNTQRDRKKYIDHFRPVIDVDLVKILYVDNFDDFINSTDEESHICYNNSIPLFKIISTLKYELHSADIKEPITIIRLLEND
..........................................................................................................................................................................................................................................................................................
>A0A3G4ZP70_A
MRNIPLLIFDLLCLPITIVRMILIYFSGSRYGIRSMEFMDVMLHSHNKYFNQTNKIMTVDTMNDDIRLSINHSSRLNEISSKIKTEIEQYKTATMNEINQTKQLQIKQIEEIKTAQIESVEFNLPLNLNVGINHESFIPPIDTTQLKPIQVVHEHIVYNELDKISPTQTQTDQSNKISNNVFSKNRDKINIKLANKMNDELKQKLDFMSFDGDINSITESESESESESESEQETETEIGTDSDSESELETETKTETETSIITEM
........................................................................................................................................................................................................................................................................
>A0A3G4ZP71_A
MEYVPKEEVTAIDVFNAIQMGVYNIKPFKLSINGSGEFNVNGQYIPMNRFSCVLSMSPEANDLRLYLEQNKHINVNIEQDFSCDDYIDDPICGGYPGGKAPGEAMI
..........................................................................................................
>A0A3G4ZP73_A
MNVIQLINLKSKCRKQKDKFWNDYDQSSTDHSTHVSSVDFDGINRKLSIPTVYRICNGLLVEHDNIYYVITCYHFIRDYIELYASIVTLNGIESVLLKEIGSIKQYDFSILTFEIDALRNKPKKSNKKINISLNDIQKSINNPERNKMYLEYVNNVDLENDKISAICTNIINTNFGSNLYPNIPAISVKPAFIKTNIPISDTDCEGLSGCILSNKDNIYGMVSYYDYKSNNLIVTSSYCMENFFNLIIKDKPLKGLYVKTTLCEFDKNKMGKFITSNYGISYETKEGKKIKLNKNDIIYKLDNNKFDNNGKIIIDKLGVCVNIDTYIMLNNDDYIKIEYYKKKGSEYVNITEIIEKVNLDMYLLFDFEQKEEFINYNGLIITELSEKLYSYYEKINVHFIGIIKSLYENCIDADYYKPVVIIDVNYNGLNDETIHMYSKIGLPFIKTITSDSVDTSVDVDKNNQDHYLSVITHFNNDKIIDLTHLKKLIRNDATNANVFKISVEVNKSYELLLSTNSMTNNRNTSDDIITMFKETLSVF
...........................................................................................................................................................................................................................................................................................................................................................................................................................................................................................................................................................
>A0A3G4ZP79_A
MNQEDRIILAHSAIKQGLWRAMVLSKYMPIIKENDEQKISVSSTSDKSSESLDTDSNIDMTICI
................................................................
>A0A3G4ZP80_A
MGPLTPLGPDGPLTPDGPMGPLTPLGPDGPLTPEGPMGPLTPLGPDGPLTPEGPMGPLTPLGPDGPLTPDGPMGPLTPLGPDGPLTPEGPMGPLTPLGPDGPLTPEGPMGPLTPLGPDGPLTPDGPIGPLTPDGPMGPLTPLGPDGPFTPEGPMGPLGPDTPDGPLTPDGPMGPLTPDGPLGPLTPLGPTGPLGPDMLAPDGPLGPETPDGPDTPDGPIGPLTPLGPDGPLTPDGPMGPDTPDGPDGPETPDGPIGPLTPDGPIGPDGPETPNGPDTPDGPIGPDTPDGPLGPLTPLGPIGPLGPDILAPDGPDGPDTPDGPMGPLTPDGPIGPLTPDGPMGPLGPETPDGPVGPLTPLGPIGPETPDGPDGPLTPDGPMGPLGPDTPDGPLTPDGPMGPLTPLGPDGPLTPDGPTGPLGPDTPDGPLTPDGPMGPLTPLGPDGPLTPDGPMGPVTPEGPMGPLTPLGPDGPLTPLGPMGPLGPDTPDGPLTPDGPMGPLTPLGPDGPLTPDGPMGPLTPLGPDGPLTPDGPMGPLGPDTPDGPLTPLGPIGPD
..........................................................................................................................................................................................................................................................................................................................................................................................................................................................................................................................................................................
>A0A3G4ZP82_A
MTDMNIPFSNELGLNEYKLLMKTGPHIDTIYTKGSFNDELSVTNKPHKCIGDIFSDQNNAARYYFDKFDDEYQSLYRVVNPNETEMDKYGQKKKYLNRYSNVRFSYDSTEKIKAALSPLKKVAEFGDVAKQQTRVDENIRKGFDVVIDQKNVVTNITDTLREMFYEKTGIRNIRVEPYKINIYEKGDFFTEHRDSPSRDLIATIVLHVDGEYDSMIIDGRTWKSIDGNVLIFYSDVLHEVKPVVNYRETMTFKVFITKTLSDVITPESCGSKMIFSPGIGDIAQKIAKRINISKQFGILLQNGYTYLDIEEYSDFDSDEKTLKGVDNDIIGAIKELDLKYRFVPVITKDVEMVDEYSNYYSNSSESDSDSESDESSSEHVKTRFSPSHKKPTYEGFPDEIDNLSIYNICAQLREKIHCSDEAMSMPVYYLGKGFRVGERTRRNVYIGNQYSGHVEENIYLNILIVVG
...................................................................................................................................................................................................................................................................................................................................................................................................................................................................................
>A0A3G4ZP83_A
MHYITLSYPDNPSGDDKINIRNFFTSIQHLLPCEKCRHHFSNYIKQYPLDDNVMRSRHNLSNWLLIIHNNVNKSLNKPIMTYNEMIKLYLPENIKEKFTTESNNSIIQNIQTAIINIDTTLFITIFIVILILILMLVIRIKNM
......................................................................................................................hhhhhhhhhhhhhhhhhhh......
>A0A3G4ZP87_A
MEEIDTYEKFINFVNENKLQYTLLPRNYENYSNSILSTFIKRNFIKTSDVVEHHDTKCHQVFVPMVEVQVPLKSITEHHNDLQNPELNVPMYLFTYSDSHAEKELTENSKKIRLPYISFDDDRKVDIIAATNIKYIEMMIKQFNFEINRLNKGNILKWDQSYASYRRIGNSPNRTIDVMVGLNEKMNSIVSKIDKFQKHKKKMLEMGITSGINVLFFGPPGTGKTSLAKIIADYYGVELYITNLNDARSGKEVMSMLSPKRNSEDEYDSDDGYDSDEKDKVNTEKPIVVLIEDFDRFIKKNRYLMSEILNSLDGVSVSSAVNIVRFFSMNDKTVLINNSALQTRMHLSLEFTNLDIEMIEVYIKKIFTENDHTYSNVLAEKFFSENISIREMTNYFSSFVGDDDPIKLANDNFDTWAQNRKDFLELKSKYSKKNKNKKTKKTEQSESVKFVEPIEPTEQTESIEPSEPVKLIEQIEHDDCDNSENSDNSDNSFNFNSSDNYNSNNSDNSDNSDSDSDSDDTDSNNSVNRSISLNSD
........................................................................................................................................................................................................................................................................................................................................................................................................................................................................................................................................................
>A0A3G4ZP88_A
MLLLEKYGTTKNKDKFTYVMILSNHILRFPYNSEDYIELIKT
..........................................
>A0A3G4ZP89_A
MFILKQDIISYCSSVLNKDDENKLAEKRLLINNTYSDDKFKISRDLLAECFYGASCRKILSDKRNRHGCYVCIEFISFNDLDTNAKQKYFDQADNELNYFTN
......................................................................................................
>A0A3G4ZP90_A
MTDCVIPIPSKVSMVVRNYNSFEDIYVLLSDLLSIFISKTECIINGFKMQINREQWNTFWITFDQVTGFFAIGLKKEPGHKYITCQQIKQSGINVREVKTNAQINIIDYVSLNQSPFKFDNFCNVISCYGTTIICKIPHDTALHEIIRNVQNIVKESAIGHYFGYTDPTSFHMTVFDLKRCDKEELDEKITKNMNDLNNILDTLKKQKFIMKLSGIEENAFHFGLVPNDEKILKWRNIISESTGIKNNPAYTFHITITYEIYKIIDPELVKMKKIVYDKMNKLFSEWIDREIIMENPMVCKFDNMNNFVELV
........................................................................................................................................................................................................................................................................................................................
>A0A3G4ZP91_A
MAYITRLVNLFSSPKDISSFTGNFWGISRSGPHVQRCFLDITADEKSSAVKFVTSDDRGLINKEHNEFVDGKNSFITRDGRFVREALQEGLFGGKHKNAEILFLDGDKLVRIYYGDYWFKGLFGGYWFAEKQRFIYLKIKK
.............................................................................................................................................
>A0A3G4ZP93_A
MSKILYEVYESAFKDPFEGNMNIRVCFDFSTNILYVEYTGHNDSEYKNGQYFISFELPNNFPKAPPKIRFLTPSGRFNVNYPISMSISDMHTESWYGMNLYSCVCTVISAFQDDNITGVGHITESKENRLKYAKYSRQYNQVNNKELCQIFHEHGFPLYEQIKLGQEYKRLRSIDDNKLTDDDKIQLKLVKQEINEELDLLADHFKQISKKFEF
......................................................................................................................................................................................................................
>A0A3G4ZP94_A
MPKSLDRSDRSERSDRSERSDRSERSDRSERSDRSERSNKSRKITELESDDSQRMTYYEVLGVSENAPISEIKKQFRELAITFHPDNPKTGDATLFALVARAYECLSDSSKRDEYDNVLLIEKKTRKTDHFSKQKAFEDFLKAQDNDPTGERKKAAESKFKLDFVDLDSKRKFDRKRYDDEKDNPLKMKETSRKLEDLMMAREQDDIELTHKKIFDGQFIPDKFNRLFESKYRASDNQLVKHKGAPSAFNEINGASLFNSGDDEFNDMMREDDDENGDDLEVSGNNFSSLKSFRDDELRITDDDIRKLSSMSGNSSYMNHNADRGKPYQDDLERRLREREEDDKLYDGRKMKDFDTDPKMNGYGILHNVGLTGRELEFDEDVDDKTVKKLLEYRKKTKKTN
.................................................................................................................................................................................................................................................................................................................................................................................................................
>A0A3G4ZP95_A
MPCEICKTDDKDVKCMFECDHKYHSRCIGDLEKKCPIISCSKDRKIK
...............................................
>A0A3G4ZP98_A
MYRDIYYDDDETNQIEQSNDVQNESYYDVTDYEVIETSDFIIPWEHVVLSDLTLIITHKIPNVLFHKSKIENEINGMESDEVISIRTGVVADGNGSYSNKFNEPNEIYRISMMKQHMISNIFNKTKNKKNNRRTKITNNTIEIPIELFNIFFIKGYYGSGFPLFLFDIPSICSRSIKNIGYYFARRIKYKVPCDDFVIDNLSFKYKKHRVIRDVDVPNATIYAQKIYEVYSHNYSFIDNELTRRIIGMTNSKKINMLLIKLKFNEHTAEMEQTAMNYQEVYKIELKTAYDTYTWNSIDPLNSTINMVKHKINDTTCLFALHFENDVTISEKDSDVPNSYVIKPFEIIIDCSTVDYKFELHTGEKKLVDRNFD
....................................................................................................................................................................................................................................................................................................................................................................................
>A0A3G4ZP99_A
MNSQIITSISSGNLSAMNYDFSKKKILIIAKRGSGKSFFTNEIIKLINQTSPIDMQNTIVVSPTERMNKFYSDKFNCEILYDVINLSTVMDKKFIILDDCLHRNIRNTQEYENLADLIKTDITLIVCLQYPYFDRYLMGLFDYILLGQEDFLSSKKKIYERIYIDSSFDEFNTMMKNLQPYHWLLVDNRISKEMYANKEIKKQEKLMSKITKNINTKNMSQITLNYNPAIVVYNTDEKENINIVRNIIKNIEQFHEIIAVNNVGENNYSDIINKVHKPDSKNILENLLAVASGEANNKLPRLQRLLILEYSVSELMKKHNNALTELIYNGRHYFIGYIIVEKYVLSLAPELRGNLDYIIAGDVSDKATLQKLYDGYFGMLPSFSMFKEAIRLNTLFTNNRGVNAEDKLLFLETSVVEIAKKYSGEIYTFEEKYNIKPPKNKNKNKKNSDSSGSDPDSESDSDSEYDIKSVIKYMKKLDKKMTKINNKLKSL
...........................................................................................................................................................................................................................................................................................................................................................................................................................................................................................................
>A0A3G4ZPA0_A
MNFVNSNSNDCDDNDLCYDTENFELVESGFYKDRWEIDYEIEFDLCVVSDLFIYVKRSQLGERTILDVFSYISLIMGHQRISRLSLEDNLFIAKILGKTIIECGDTIKIPIPIFEMSMKNRYFGTKFPICLTKNQSTRINLIGIPIHFDIGFYYKKYDVIRYYPTENVDIFNTELLTYNECREYNIEHNVDHTYNLQFCDVYRTYYTSCNLMMIKFEENEKISECVYGESLDTDQDLNYNQLKQIKLSRDNEEIFIWNAHDNDIITMRHLNTRFYMVSLPFNLTSKNDIKRIFYEGYDAKLQHVDINFFNEKLKISFEFDHDDSVTYNWVYVSIFNKNVLLFDDGICYKTSPNMDQYKIIVSNNH
.............................................................................................................................................................................................................................................................................................................................................................................
>A0A3G4ZPA1_A
MTVFWLEEGAQINVHSKSLIIYPGSFSPFHRRHLFTAQRLYELTRRPDNEVKIVILPVCDSYKKRFLIKKERYNIIKEILEQQQNPDITVSDLEFTKDVQPNTYHSLIDFEKLYPDYHIYMLCGRDVYESIDTPNLWDPIEVSEIKSDRFGIFVDPREVPISSTEIRSRFLKKQSYDDLTYEPVVKFLEGNREYFTTYWSS
.........................................................................................................................................................................................................
>A0A3G4ZPA3_A
MNINTCDAKIGIAITTLDRYDIFEQCITNMIKYKTSNMKIIVVDDFSSEGISQQNELLCLRKDIKYIKNTSRKGINKSKNICLEYLEDCDYIFLFDNDIWPVINKWHEPWIDVSNTTNIHLLDYGYDIYDDNGSIPNKLTIIGQISSVNNIKLASCSYPMGHMIFMTKYCLERIGGIDPSYKIYGAEHQGLSQRAFNYGLTRNYKYVTLPDHIHDFHSMDRLKINNIASSIEKSVKRQLIRINSSIYEDVDMNSMDYKLFKKTNCVITTYLTKRQGTLSHSGMSPNNELFIERWYEYILKHNLLGIILYDELDSSFIKNCTSKNVKFVKVEKNNCYPASNYKLIVLNEFITKYIEYLNNVIYMDFTDTIINEETNIFSYLFPNDKLILQKCSNRSHELKNQYNFISSDANICTDIVNIYDTKFIAGKANLIKEITREFSILTKEYGKIIASTDLLLFNHVIHQKKNDVTVTDSTRGHRIGIGIIITTNTIGTTNTIDTTNTNINNTINHFISNRPENSFVVILNTNPNEADKEIINKCVKNDIKYYKYPVTNTAQLKNKCIELLDHCDFIFLFDENIYPATHNWYKLYIESYYDTGIHHFYHHDLISSNSLNGSNIDSTNSRINNSDVEISNQISTKNFMMFITSQCVKKIGGMDIINQLYGQECSDFTDRIYDTINSHAKPGNYISLKYARQHFNVIPQNDIIEEKYNLRKYGGFRPYKKSDYILTTYLTTKDNKNCYSKENNNYSIIKNWFESITKINLNIIGIIFHDDLSNDFINLYQDTNIKFIKIDRNKYGSGYSANNYKFIIYDDFINIYEEYINGVIITELHTRITEEMITECNFNENKLYYYPTSSRIDIQKECNFIRQSIPGYNNYLNKSINSVLYTDRYFAGNITVIKKFIDKISKLIRLYGKVSTNINTEVFNFVIYTEMHNIDNMNNIDNVNNIDNMSVTIIKPRILLVTEYKTEKFAYNLISALENKYDQTLIIIGRYDKKLVNKYKSICDIYFTIKNVDFESYDIIIRTSNLLQIPFFTLKRNYKNYHNNCKNNCKYNKIRTVYIANELENPINKSQDSYIDDYLFTLSNNTLKYFPECEQQIKKMPDYHLMTNINVINNNNIKKELGIDADKKILLYVNNSLEPTKSMIFINLIKMISNEYVGLFVGDNIPNFIVSKNRIIFTKNQTDIVNYINICDYLIQLNKQEFFSPVIIKAAFMGKPFIMTKTGIANDFNDIELNTVPIDCTEQMIHDKIIMFDSNEDIKIRQINDVRNMIKANYNEKIFNNRWNKEITALLK
............................................................................................................................................................................................................................................................................................................................................................................................................................................................................................................................................................................................................................................................................................................................................................................................................................................................................................................................................................................................................................................................................................................................................................................................................................................................................................................................................
>A0A3G4ZPA4_A
MNNSYSYFDNSNPNNFDEDMGYGLVENINNNYEMDPNDELYNMAKNIANKRRSETVYKYSNIPLPKRPVMNDLKDNTLFKKNAESHGFKKNQSYFNAWGDYNDSDNDNNISNNNGKSNGEIDMESLDSMLSSNGTYSLNSLNSLNDESISDSSNGQEKCNFSNIRSMIKKYNKSKKNNDLDHIKKCYKCRKIFMNIIRNKKNKKHVFNQEYSDSEYSSSESEYSPSESEYSPSEYSPSESTRSSKSDTYRSKKYKKYNKNYKNYSNYHNYKSDLINKNYVNTSSQFAQTNQTNQTNQTNQINHTNQNDQSMDNKIVVTKELFVVIIIGIIIILLLDMFTPSRRHF
.........................................................................................................................................................................................................................................................................................................................................................
>A0A3G4ZPA5_A
MSTGQVDCDINVKQIIDYCINKSKFTKDYLTELTKIENGEEITFLFEDYNIRLGYYNSKLKIIFNINDVEHCTENPFKKFNEFVAQVKNHKKTYYYFEGIRLKTEIDTSGATLFDIAQLTTSLEYSKYHIRRQCKTYKLEMDSTETKIKLDALIVFLNRSRKPKCQSMMEQLGLNTINKIQSKEADVLEKIIEYLDGNNSQYKLQYKCGSYMIDMYLLTHKIAIEVDENGHSDRSPEYEKKREEYIKENLTTKILRINPDASNFRIAKELGKLAQLMAA
.......................................................................................................................................................................................................................................................................................
>A0A3G4ZPA7_A
MDLYSIIKRDWSQLRFIISRNMYQEQYENLCFLALNQSDEAVRYIDVTRFDTNKYFNVCMSIIKKNPSLFPHIKKEALTEDQYYQLYKEIKKNKNPFN
..................................................................................................
>A0A3G4ZPA9_A
MSFNRKIRNDELDFGSDGSDSDSDYNPREIKHKIMEIVDNILFDPIHGSVTNFVGPNSLAGPNSDVVVPTTFV
.........................................................................
>A0A3G4ZPB0_A
MYGYKWTYFPARLHTTKEIIYFLENIHNIKHVIDNNPTDLTNMIFGDIYHPGVINDSNLFINNISNIIKNINIKKLILEISSRKVYNYNNIPINHYYCSRHESLVKKYNLELVHLSHAEIDKDLDRIVELAKQIFNKDIEVHIIPHLNLKTNSTNNYIEERNNFVTSLENLCNIKNIKIHNIGKYIESIDDKPFLEEYMADSTHYSKGYDNAKRFLIGRIY
.............................................................................................................................................................................................................................
>A0A3G4ZPB1_A
MSLWRYPSNIRNCTRQLYKAFSLRNPHEDPIVYLPTVTKFLDTGVPPDEVSKKFLHHQSTMESACREVYSEPPKITTLGNSQSTDQYLNLYYKNLANVNRLFIGINNHIDYDGTFEKCRVTDLVLFRHIKFSSWIITKESPNLEAQNKSDNNIAFVRIDGEKKLLVITNNSDKSSNLAREQMLKTNSYQNGDIIFDLEEYDKVNPTPLLTKLVRFVAESEAK
..............................................................................................................................................................................................................................
>A0A3G4ZPB2_A
MPFKSDAQRKLCWLKYDEDKKAGKTPAWDCEEWEQETKKQQRQKKGKTAEGGARKKGSKKGSKKGSKKSSKKLSRKGSKKSSKKLSRKGSRKGSKKGSKKSSNK
........................................................................................................
>A0A3G4ZPB3_A
MGSKHKSNKADKAEVDTNNVIVIDKSEKKAQKKQEKQEKKQVKEEVKQQKQQVKEEVKQEKKQVKEEVKQQKEQLKEQEKQQKEQLEEQKKEKKQENNKPNNKPNNKPNNKPNNKPNNKSEKNIIESDDEDVEKLFNELSSLKNVGKTVINKLENVFEMKNTRDSFNDCDCGSK
..............................................................................................................................................................................
>A0A3G4ZPB4_A
MKDKNDHSVLSPYYWFDKLGVEPKDIPKAFITFKTISYVSYGATFALCYRYKPTKMFLQTNMGKNVIMGINNRFPTFIPKLTEKANTLTTKMATNKYFQKIPESIGLKSKRFSKAFVENFFFYKLGSPVMVPLFLFGSVKYVQHTKIGIKTPEK
..........................................................................................................................................................
>A0A3G4ZPB6_A
MSCCDLIIAMKSLQASIIDLRMQMIIINTNQTKLLNAIQTVVNNINTNTNNMQPIVNGMNATISTINTNVNNMELVVNGINTTVNNIPTDITNATAPLSTTAEISAIQTQLSAIQEGINELLGHG
.............................................................................................................................
>A0A3G4ZPB7_A
MESINSFIPQLVYALNQFVVRKIDFDENQMNFIKENSRALFSAACRHNYFDLVKKLITMDKEEKIIIWGDKSTLFSECCQRGDIIILEPLYEVLKDQIDIQTAFIQTCKGILNYKNNKQIVKFLYDKSVECGQKIDIHINNEESFRLACVNDHLETAQYLYEISIIEKNPINIRIMEDFAFKWSCDNYSTRTAEWLCTLCTSYLITGYDSAMEEIYYEILCYKKIIEYIYNEKDNTKLDKLYKDACVVERIKQDDYICPVCLSETEKYQIKLSCNHTICIDCFIGINKCYINCQNNDFDKAILLKVI
...................................................................................................................................................................................................................................................................................................................
>A0A3G4ZPB8_A
MPSYEIKVSAADYEARMKAHDENVKEKEQRERENIQFQKDTIKCRENVLQKFRDSYNERVGNGGYHKSFMFNLSDVCKEYSGKSTDVFEKDSNVVIENTRYNIDPVNIFPGMDDMHGPLHYFTFKQSK
................................................................................................................................
>A0A3G4ZPB9_A
MDSVSTYYKYYKYKLKLRKLNKKYKYKYQQNGGNSDIDQSSDSDNIEYYVRMKILKKYKRQIHPPLVSPNKFTDLVMIENTINIPYNKRGSEDIGLYYADDYIKLKGYNDKLWRHVLGLVNPYYWDVRTLGAFFKGLDNSKPSDLMNSFFEGPTFPDCGNVLQAVLYQYILNIVGEDKFNELFGKPLTQFVITKWVYEPFVSESKKEPIGNPLFFLLDKIYDNDTNKSFDFATLRHGDMLYIQGVPDYKHKHLCGFRSGENLLCVKPNDVDEIRFIGFGPITMANGPLTYEEIRRLLIYFYNENQSFETLYRMKQMDSNNNILKKALKLKNDKKPNDYIIGGIQVVVRLNKDKLHKFINNENGYIPWYSDITMSHTKPSGIIQYDIVNSPSNLTDAGVNMIYNENYKYGHVLEKFAYKICTSLDYPIGLVICDDKFNKRYLLSIVKFINSHNKKILFIDDIFLEREEFSNLDQYDLIILYDIDTTDRIGSEVYKIILKMIFNTENSYKQNIGLIVMDKNCVNTLQYHLPYYINYNDKYADCFVVLK
..................................................................................................................................................................................................................................................................................................................................................................................................................................................................................................................................................................
>A0A3G4ZPC0_A
MEYMTPASNEAVQDIASVYNNDKLIATNIIGSTGTLGGIKLSNGWSTTSDSNEISNDTDVYKTLMIVGNRSGGDKRRISMWDDVAINGSLSVSNRNILNELNSLRSDVTNLQNTVNDINNNYIRNGKSIYIKLLDGDNRYVNLQKNVIVSDNPGANAYFQVFGNIFKT
........................................................................................................................................................................
>A0A3G4ZPC1_A
MNKLKKNKSVGSSIYNKTNPAVVAIYQTDVPGTTVGSGICIGVTDSGDALILTAAHVVLPFQGSTVGAVYQYNSYAVFINAATKYGTQDTQEYLTLLGCDVSADVALMCTISHKFCKNQAQLKFNTNFSAGDVCYSISTPFNLLENSISSGVIRNTYVVPWSINDIPPLGEQFTGKKYTSEAVSLMTDTAIANGTSGGPFVNTNTEIIGMAQWKFSGTTSFAGGIQSQFLKPITHKLIDLSEDSLKNPTMNSPRIDFNGTTGKGSLGIGSYIDVVGAQLVSLGNQNMEYKNSKYYRPYGIYIVEVLPGSSIDIAGILPGDILIKVNGDDLPLGEDIIGTLQDIYFKWEKDVELEWIHFVDMNVMSINKKTVPIGNFSADRKYIVATDDYQLVSNLRFITRIIDKNVYTLIGGNSLFDTISKQSFDSGWISQSFTFITAPSGTFNTTGFFSYTIVRTVGPTNLDVVLVGYTVNPDNSINYVSQTSVGNFVEQNGGATVTLNNIKWEFSINYYLQLKTSPFTNHSQDAYARITIQLN
.......................................................................................................................................................................................................................................................................................................................................................................................................................................................................................................................................................
>A0A3G4ZPC3_A
MSKYLQFFGKAYKSDKFMFIHGLGIPINLNIFSSSEHHKEQMLSLINKNKNLFLSGSLITNPYRVHPQMLFVNANVQSSNKTVEQWNTGPFHDFDFNAVTKQNNVRLNGSGDWSMMHSNTMREIKEGKIILGDDNKLTFQDIHDKSKVLTDLLMECNIDPNELAIKHYPFWNKDKKIVVSDYDWVRPQKQEQESDRNLANSKIKDLIGYYVESFHGVEGYERDNDDD
...................................................................................................................................................................................................................................
>A0A3G4ZPC4_A
METAPVSKHDSEDSEESEDLENPTRANDTIRKVKINQQWQIYSVCLTVYFLIFSMYQFAVGIFYRNDPCNDMNPKDLYHDVSKFNIVLGAIGCTLSSLLFVNIYIIIEKNKRKINIKKSLNVFVYLVFVSILFLVVIFSTGLPVYITNTVCPLQITLPFLIVPVAYGIMIIVVLCYQLAKCCLS
......................................HHHHHHHHHHHHHHHHHHHHHHHHH...................hhhhhhhhhhhhhhhhhhhhhh...............HHHHHHHHHHHHHHHHHHHHHHHHHH...........hhhhhhhhhhhhhhhhhhhhh.......
>A0A3G4ZPC5_A
MSNYQMSNIERDTKFPPPPDYDDGVAVAVGNQPNPFSDVNNVSSNPFQPVQPVQPVSIPVQPVQPVQPVQPVQPVQQQTPIPVPTISKFDALVRKKELNSVTADHLRTVLSTCNIALLCDDSSSMTNEIAEEGTDPFAPKTSTRWLELKKLVQNIIDIVTAVNPNGLDIYFLNRPPVKNVQSIAGLQNVFSQLPDVPYTPLISALKGIFNEKAGLPANRQFLLIVITDGEPTDGSRDDLIRVLMSKRNNFHVSCAEVTDQEDDCQFLDNLVNVIPNFDNTDDYREELAKVRRIQGPQFPFDYFYYVIKILLATFIKTYLNMDQTKVTDPRLNGGVYITSGNNTNQIVPYTQPQQTQTYTNFPQNTNPQVIQSANIQSQWTQQNQQNQWNQQNQQNQQRIQNQKGCCSIL
.........................................................................................................................................................................................................................................................................................................................................................................................................................
>A0A3G4ZPC6_A
MDNVISDNTLIVYIDSVTDDIKSSNKQELINIMNEFTIVFPIDNYINEILDSYDYKFLTKAIIEQFKLDYNRSNIIYDDEKHGMDDFLTKIEFMKTVDFIYEYKKKIKQKRYMTQFVNLYYLTLVLCTQASFYHPFKILFQLYTDIDKNTHIVNSNDKHKVIIKSSKKSIEFIINKSLNYINISNEKIMKKINVTLTFCINYEKNIEDENGAIEWKMQ
..........................................................................................................................................................................................................................
>A0A3G4ZPC8_A
MDYITALFKQTPKKEVCDESKLTELIECEKKIDLNTLDNETIPSDKTDFLFDEKYGIITEDVLCNIIDESRKQTYEKINMEKLTEKVKDEIIFGIKSTVFHKFMRMIIDVRIGTVEDELGSTVNKLSETSIRMGKNGDRQTGTLLVFIVNNVFMHKIVTNIISKNICVVHMIKKKDPNEFFWYGDEPKYTLLHLTYEKILQAGTTIIKLLETEENINYIKKELLDIQKCLIERAMIGSTYYEVETKYAEFIYSYIKQYNLLKVKYELKNSNILSFSWDKQK
.........................................................................................................................................................................................................................................................................................
>A0A3G4ZPC9_A
MLSFIAYGAYDASIYVPESEQPELHKLCHKGNIKNIKKYFRINGYNEINIKDDSGKTPFMILCSKNHLDVIKLFLESKYFNSLYEKDDYERTGFWHACEKGHYDVVRYLVKLTKNKKNLVKLINEKNHDEESPFYIACEKGHIYIVKFLIKIYMDINDDVETLNVINATEKNGYTPLNVACWGNRTDIVKYLLSLPNITTLNRQNIYDYTPLYYACRRNNMNIVKELLKQKDIIVQQYLDNSYNLNPETRKLIIEYKENPNKIRRQLILEDNIDIYRLIIFMCDDYFELNHNTKNTKGLNFFKIAKQLPLELQMMLIHRMSESSMNNISGKIFNDNLKNFVTKYMMNNVRL
...............................................................................................................................................................................................................................................................................................................................................................
>A0A3G4ZPD0_A
MEFLSNIFKKQENPPAYDEMVTVCKENIVKQQNQSITLLDCDKVPPYASGRINKQFLIDMMNQREQTLTKDIYDITEKKINEIIKDTLENKIMRIVLVTTIGQTSDNVSFEIIDENLKKLNKIDGNEISTGPSCSGRSIIIICKNDSIMSTVNDFINKHEHWAKYSIKTLGEYSIGDKLVSKYSISDKKKCPRLIFYFTHELLYNDKELFSYYSKNAIQFAVEEIVKIEDELIKAAENRSTNYKYKNNSVEVVYEYIKFNNIFDFRVELSQDEINTIIFSWT
..........................................................................................................................................................................................................................................................................................
>A0A3G4ZPD1_A
MDSFDIKASRESSYNNLKKEKKKRQNMPVHSSELDYEDEYIKGQKISLYQPTTGRNFTVTRSQTYCNGEYLPLISLMTEHRGLR
....................................................................................
>A0A3G4ZPD2_A
MEHLVNINTKDRFKCKLLFDYLKNHNYKIATELLSSSIKTNNTHNSISLISYGDCFKSSAIDFCIETKNYYTTWDSLDSNIFSSKYDVNSGKTTLTLTLSIFCEKMNVLHFSSILLLIYHKLMDSSIFGNTHIKYLSEVQELITFIESLIKICSNDTNRSINKNTNKNGVDNIINTVDGDYNTALHYISKTQYVSIAKILINSGADIHMVNKYNRNPIDIAKEIYEKNIESMNEYDDVTSYQKMIDFLTSCDDDCVSSPCSSINSRDDTIKCIMCMTENKNILVLPCKHISICEKCFKNIQNKTEKCCICRSRIVDYMKVYIV
...................................................................................................................................................................................................................................................................................................................................
>A0A3G4ZPD3_A
MKKTHRHLIKIENVNIIVFIVMNIIIFSVIHFVYGEISIDNIILMITQYSQFDIIDDIIGFFVFMVIVNFDSIVLVSVISIVGLVRIYKKIKKIINGYLNRNIEPNTQLNRDETDKQDDEPEIGPNDEPNYDNEIHTDDVIKKFAFVIVCHNSSVKIEATINYIKEKYTNVDVENQEQYLIFISDNGSTREEQIKTKELTEKLNCIYLCLNKGSKTLSQFATINYIKLYHKSVKYIVALDDDIILPKTWNFKHIDGHFKDGNVVAVALPLIASNRLNSATEFQNLEYLLAGYNKMMQSLIGTCLFGSGGFTVYLLDYFLEVIAHHTTAFRGEDLQIGLLSHSMVYTKSNTQITSKYKSPKIACCSKILVATDVPIHWYHPASKTNCKCGEPSLIKQRISCWEPTRHRFINKFVAMLFAPVTLTNLSWNCILVKCYCLYEILLVLNDWAILIYLIINFIFFDAWLNIIRTFFVSLVVNIPFLFLIDYLYFRKMKVPLFILFSYNFYYKLFYCWIVRIFSMFYNILKYWPSYKEPPKIIDQYLKNDKLRQELHSYWKLDENSINNFTNVKVYTVMSSKSRIKEKTKSIPKLDIDNVFDKISYNSDFSSNFNSEISSNFNSEIGSNYGNIHDANVKIYTVMSSAYDIRESNKFVSNCCLDDVFDNCSENCSENYSNNSDNSDNSDNSDNSDNSDNFDNSNDSLGSIFENIAGGIDEVISYNPLIDRLDQNQRIELIFDNIDREIGKLQIDLEYVELDDIGLYKKES
.............HHHHHHHHHHHHHHHHHHHH.....................hhhhhhhhhhhhhhhhhhhhhhhh....................................................................................................................................................................................................................................................................................................................................................................HHHHHHHHHHHHHHHHHHHHHHHHHH.hhhhhhhhhhhhhhhhhhhhhhhh......................................................................................................................................................................................................................................................................................
>A0A3G4ZPD4_A
MSENFYTEFFIASSSCKNDSIRCHRNICVNNLKDAFEFAKNTNCQVFQGWEMWIWHYKIINGEQVLENKYNLNDYITGMKNEKGKFIPISVIKRAKQEKEDHQFVDEDYNEVIYNFPENLLDVSNKQSDVLEVFCYAPTSLKQFKFKLNHGYMLEDSDKLYDYINNKYVENNNKSKR
.................................................................................................................................................................................
>A0A3G4ZPD5_A
MSTYLKGFSPQNELVYSLLLQKNGSFEFFIHVDFLFEFKGTYKLRKNLMGKQEMIEFTYENMSSPSETVPVVIKRRKGFSKIFDGEKMNVFNESWEFLSLPFKPSLSSSTVRKLVMFKSHFRTEKEKKSINSLEEEIDLLQLIPKNERRWIVESVNDIDPILYTVSHRSQLKLLELHNDGKQINNLLGTQLNLIAGKDINKVHEIIEQETSQSEKYVTVRNLYNHLDSSRNFWESYERLKKYRTDSLDK
.........................................................................................................................................................................................................................................................
>A0A3G4ZPD6_A
MEQVVAKMGTTEVTETFSHKQLLIRWFRQLAEEEQGKKRWFHGFTEEELTPINSFMENEVCLFCASAKTIIDDITHNHNVRPLRIRMYRFGTCIGYNPTSKIVMARNEIEAKFLAIKSIEGTVKSHDLTGCHCTDPETYKTLGVRMNDMIIKWFTDTFAPGIDQSVFEGLSQRDFQVPMSFAIMASSMTEIKESVIDVSCLDA
...........................................................................................................................................................................................................
>A0A3G4ZPD7_A
MDEVKEVVKIVKNDITLSYNEIKSEIEDKVIEKVEDKIEDKIVDKVTDVMVNASVYLMKQMEGELSKMEEIDEIHKKVISSYRAKMHKHFLNQ
.............................................................................................
>A0A3G4ZPD8_A
MDLFQNFIQKKYKINEDQYKKLFFELERFLGLMLENNDISPNNLIDEIWHDFILETELYYNYCIKKFGRIVNHSIIRSNDSDEDKQTRFNKTVSLYYEKYNEIDDNFWRKDTIYNSFDTSVHNLSDSLPESNTLNISYFNIRVIDLFGRKRDVEVHDNMMIGELKKQLNIFGRKFLRYNGITLNDEQTIKSYGINQDVILKVDSKGKC
................................................................................................................................................................................................................
>A0A3G4ZPD9_A
AVDGGCDSVLFGVEEDLATPVEDMMTVYLVNKFKKEGTIENAYLTCLGTNIELINHQDFIKNVEKIKESNGLVNSINLKNLDSTQNLGINKDDVDRYVNLFKSCNTNNSIINSSIVASIEGQNGRYENPLLKNRISLKENFPFLNEQTSILWIFDLEIVAKNIIYLDQLDVLKDMDDIDAFVIYMNNIIHPPKVDKWDLNELYTKERMDRVKPLVHELLNILAKNESGDSIKRVINTKN
...............................................................................................................................................................................................................................................
>A0A3G4ZPE0_A
MGRRKYKCDKQKSRQKFNQKQTKEDAETETNTVQVVQTMTENLCDNSHVTDIITIIPTNMSVDDDRINTTKEIINRDVIPLVIDHELERILNGYIKIEMSSDSETILEIPFHEHFYVKLGYEMIDHLEAKMEINQGFIDVLAI
...............................................................................................................................................
>A0A3G4ZPE1_A
MKSKYFLIIGIILILINRVHSFEGGEGGGGHAEGGEGEGGHFGGGEEDGGGRASNGDSTGFDDNGNYLYNGYYVSSRTWNNHYVYYIWLHGVEHNITQVCLVNQTTPVITSDLIAARNAMVYLFQTYDSNQNSSEYLNDANRTEQLKIILQTMNTLSTMFVTSSAAVIGISYFVLFAAVNVAILVIV
SSSSSSSSSSSSSSSSSSSSS......................................................................................................................................................................
>A0A3G4ZPE2_A
MSFDKIDESLPKNIGTFNMLVKCKLVYVPDNFTDMIYYILITNKNCDQLHNIEIGEYIKEDQILLKVFVSGLQVNITLIKNGLVNICAKNMTCIIQSIEILYTMFKNYNMATYSSYFNPLDIKNIGAIDIKHIGGVYKLFDDDGNYLIDLYDLHRMLVENKRQCMSMVSVGINTELTCLHIKHSYDNEKDNMGENNKQFSIYIFSRGTVIAIDMQNYKQLVDCYNFVVQITKDYIFSSNNLHNDLVDIKNIKITVPDAMDCTNMDCDNDINNIISSMNTVCL
..........................................................................................................................................................................................................................................................................................
>A0A3G4ZPE3_A
MGIEGFFKTIQKKKNTGIISNYKIKINDQKTNCVCVDFNSILYQISAQVEEELGLLLCNIIYNNDFKNDHFCQTIAQKYNYNLITGTVETFAKQFRKQNSSNGNDIDEKIISMVGEYIENMLMVYGDEKHLKKMFIAMDGIPIMAKIIEQKHRRYMGYVSAEMGRNIYLKYENSISQNRKIYEENKYRFDRNNIVTWADFMVRMENKLISAEFTIKLKDLYPLMEQIIVSGPKYPGEGEKKIMEFIMAEIKQDINSNYLLTSPDADMILLAIILTNIAYINKSKSLIDVLHYSPDKKTYEYVNIDKFVRYITNYVINNFKKEVGIISSDELRFKIANDFVLLATVFGNDFLPKIQSINVKTDFELLLDLYRYQFNGKILNELISIDTSIVDSLFKINTTNLINYFNNLEIYEPYLLRHKYLSQNYDMFTIRSVYDFRGNSIELVNNIYEYISKYGALLQKIYMFQGEIPNRKDISQIKRQKNDAIYGYIRQIVYQQNRKDREFMKQFNTFELGPLRAQFPDEKNFVLGTRFLYRTFILHRTSNTIVLPLSGILKTDKLEEHQINTYKSNKVIDFFINKEGLTEYDENMIKFEWKMGEYKDMLNAGVYGTDSTLGIVTIDFSDLQKPYMPDIDYNEYNINYMKINTYKDNDYLNKMNNYIFGIYWLIDQYFNKNDMKFNLDNVTTWFYPGERAPLIGDISNVLRHNEMYKLNQYTEKDIDEFNIKRSDFVNSIEQLLYISPSNKLLKDAVVGSLPEQYRELIAKNKTMFPDINDQIKKIWEGKNPKEYIDCRRITFITKCILEKVKNLSWNEYKKYVVPLRETITDPKQKQLIETQTEHKTIELDTQMNNLFERLDIGKEMEQGEEQEQSTGEQGNGIQEGGHYEINEMKKSLISYMKQYKKQYIVTKNINYKKSYKEIKHMISSI
.............................................................................................................................................................................................................................................................................................................................................................................................................................................................................................................................................................................................................................................................................................................................................................................................................................................................................................................................................................
>A0A3G4ZPE4_A
TRRAKAHFLFAMREFFSLDHQTKCEVFSQTRLNRQYSDGNDIKKSKNGLEFVLRDLVTLWRYMVEFGLNVFKPYHVGASTCMCGLHEPYHNVLPIDRIIDYDWSITEKDPGFAGLIATIYGFFPEEMFAVRTVTKNESDEKLRGKETFLMSLCNYPAPHVHCLKQFIQILGEKAMKYPEFVARYVNLQDCYQQNCLHQLLTTSTHDKFYLDHFVALVNLGADPLMKFHEGWNVVSRSHCNNFVLEFLLRSGYKPTNEFVPDKYARECLEKGELAKEWNEIFWPCLNLTPQMYDVWRIATQANPRKWRHDDEERVLTEEDKERILGYGDDIVEMLRLYDQYGSGFVDYDHKSATGHTILDYAKLSGHEKLIRFISVRSVCDEMDSS
.................................................................................................................................................................................................................................................................................................................................................................................................
>A0A3G4ZPE6_A
MANFFCYGQSPRNTDIMTMDLDPKQFKKPTEAKEFFFDNNRNNYFNILKHFMTKTDEECSSIDVSKLSSGIKVISDKKLTSFDINNVKKCQFEFKDNRMVDIILPVELSGQKFSDQCRFIMDGTGMCIVLVLYM
SSSSS.................................................................................................................................
>A0A3G4ZPE7_A
MQNNTYTDVKPINPTCGNGIDEVVFENVVASLNNQHCDKRGPDYMLYDDGDFRELARDPYNKVRYDLVEGFSHNGSSNIWCYWLLVILFLVLLYFVLFK
..............................................................................HHHHHHHHHHHHHHHHHHH..
>A0A3G4ZPE8_A
YKSRVIKQGLVIGGIILICYSTLNNWEKLTDLTKLFIIGVAIAGIIWYCSKSDEHFTLNVKTSKKEKKKLKKLKKEYGIEDIHVDPYDDNIYVPDIPIKRNELGHGYDNYTRDIAKGFDMDEKNLNDFGKHDKHDKHDKHDKHDYDDYDENGNDRRTYKGTYFGSNGITIQDDYNNNPNNYPPDDPNYYKNHQSDQDNRVAINDNEKWQQYADTDFAAYNYY
........HHHHHHHHHHHHHHH........hhhhhhhhhhhhhhh................................................................................................................................................................................
>A0A3G4ZPE9_A
MESAPVSIPVWKSYADMVKTHAPVPIVKQPIQPFVQRHIQKTQKPTQPVQKFVKKSFNVRRDKFPDLNDLFTYATQRRLSGGVINHLIQEHFGVGYKCAQMIDYVSSRSRGTDAHIKRLVLADKVPGFDWDSVTRGDEEEELQGYGI
...................................................................................................................................................
>A0A3G4ZPF0_A
MENEKTGNSIDEYQIEKNKAFIDKAIKIHGNKYDYTNVMYKDYKKTKVEIICGAHKKPLSFYQLPSNHLAGRGCNVCSRYRNPEIRKITRDDFIEKAKKIHCDKYDYSDVVYIDYETKVKIKCHNHDKLVIFEQAPRFHLEGRRCIKCANVHTSNKNRSTTEEFINKAKKIHGDKYDYSYVEYKDNSTKIQIVCNNHSEPIIFEQRPQTHLAGSGCQKCGFIISSEKQCMTKQEFTDKAIKIHGNKYDYNKVEYTDSRTKIIISCPIHNDFYQTPNEHLDRSGCKKCGLETIRQKNSSTRDEFIKKATKVHGDLYNYSKVKYINSSTKVVIGCKIMGHGDFSQSPNCHLQKQGCPKCYACPTCLLWRTGGVLCEYCKPLQKNKLYEKTKEMKVVKFLKENLPDYEFIHNKSVGTECSDGHLFPDIRFDCSYYHLIIEIDEHEHRGANYECDKRRMYDIIAKLGLPCIFIRYNPDNKNSDLHCLLDVIKKYIDLTIDESKNMFDNYGFKVEYLFYKKSVE
.......................................................................................................................................................................................................................................................................................................................................................................................................................................................................................................................................
>A0A3G4ZPF1_A
MNLRINKQIMVFSIKSQFFIDCPICSPHGLYLYQDTIYIYMSNKKHNCNNCCNNKNDNNDSERDPEPPRLPPNFSWSGEYIVSDLFDPKTGKKGIKVPFTWNGNNGNVQMIAGGEEYPIYFTNIIYNNKLYTYTYKWPHLQAEFLPPNESTCPINDDFSLGDLNAFLSTARYVGKVKLDGYWANHFRVSLVLPQNPSGFYLRFPIVLGDFFVDCSDSTKFLQILHFGYQNIYDPQLDEWIKIFEFSNCPGEIIPLPPCMPK
.....................................................................................................................................................................................................................................................................
>A0A3G4ZPF2_A
MKHAYSGGGGDGSLADHRKYGGDITKDISYQYLRYFEFDDVVLEDIRDRFQSGEMTCGEIKKIMA
.................................................................
>A0A3G4ZPF4_A
MTQEQKNYMNTVLDMYCINLKRSSDRWEGSVKEFEKYGMSVNRFDAVDGQNISHEELLEQNIVTNNLDHILKNQKGALGIIASSVKLWKEISDRDNDKWCLIMEDDIKMHPNIIELFEQYWSNVPSDADIIFLGFQCLYGQDPYDESILSTISTKITDNVIKLNKMVAGNHAYAINRKSANKLLTHFIPTSNAIDKFPPEKFNIYAFTRPPFPLTTKEIVDDIFVDTAIWENNYPIIMYGLIGTRSEQSTIGHAKHHYMWFVDNEIS
...........................................................................................................................................................................................................................................................................
>A0A3G4ZPF6_A
MPHLKNIIYIAFVFVFLFCTLACNCQEELNPNCETLGLTDYCYCNNDTACSNEQISCLYRPCRIFCNGENSCQNLTVYIEEHIGFVLGCNGLNACLGIWVLGPMFDNKPCPNNSTEPEPTQIPIDPTNPTEPTDRLSTGVTLGIFFGVISIVILFIVGIFIYKHVFTNNVNTDDRIRMI
SSSSSSSSSSSSSSSSSSSSS.......................................................................................................................hhhhhhhhhhhhhhhhhhhhh..................
>A0A3G4ZPF7_A
MVCTNPFFQQDRVPNGNKGLDRLNMQQDNELW
................................
>A0A3G4ZPF9_A
MVKVTLQAINQNKITVDVDLVDKASILNDKLVSEGKVGSDMNVKLIVSGKIMNPEGTLESYGVKEGTNIIYMATKKPVTQTAQPVPVQPIQPIQPAQPIQPIQPAQPIQPAQPAAVPAPVLPAQTNQLPQYFNGIPVDMIRQTALAAVLQTVVSNKQVFNQILMSTAPAQALRATNQEGFDKLVDHPNFVPKDMLKFKTVNGHGQELPDNDFEEFEEYEDENNVAVGGNVGGAVGGVHGGPTNTLKIDMTETEKKFLTELHKNIMDLGADLPFIELYQIFVACDKNEDATVNMVYSQI
..........................................................................................................................................................................................................................................................................................................
>A0A3G4ZPG0_A
MTPQTLGFDKYMQLIMNSIQTQQIQQTQHNEDKEK
...................................
>A0A3G4ZPG1_A
MTEQTPYVTVKSRNHTKITKLSNKDIIQKLFSLNKSSGFNWSHTNNSVFIVGSVIYKNYLRNEPIDDIDVITSKPPKVISTLFKEIELSAYNPDIKDDDNKSSFNMETTSDYSTIKFFGTSAIKLDLVSISYFNNLININGLSMINCLVLTETGIKHVLEVKDISQHIDFETKDAVLEREWAINKIKNGEYCVTHNMRNKDKEYFRNWKRIDPVECALHGMFSHKKN
...................................................................................................................................................................................................................................
>A0A3G4ZPG2_A
MSFANNLRNISSTVNKQKSDELQANKLAEENARQLDDEQKKISLNIAKPHVEDVIFGIDRIKDLCTDAAEKGQTQMIICSWTPDGGCYKDKCTKISVSGTTSYSEYGGWYCPGITRDIDVNTVLREINVDEILKVLSSKLGAKVFEKVEGISRRTFLYVVDWS
...................................................................................................................................................................
>A0A3G4ZPG6_A
MQVIESEISGVGKFLMEENIIQLGIAFIISIQLNQVTSSLVDDILSPFLLLLFGADNTKSMKDLYIEIYSVRINYGTFLLALMKFLLLVIILYNVVLIMAKYQFIDGEKVEMLAGK
...................HHHHHHHHHHHHHHHHHHHHHHHHHHHHHH..........................hhhhhhhhhhhhhhhhhhhhhhh..................
>A0A3G4ZPG7_A
MDRLDGIDFNDKYAGIKFIILTNIFDQFGFNTINDIQKNTNNVPITFCKLIHMGHHIYGIDQDFFANSDINSIFGFDIMYYYHLVVIPNDSVVEIIKRDNYEVFKSNKLIISDKISIWENKQLVNILVNINGNLLKHVSKKIKSYDICFNAVKNNGMALRYVDEEFITKEICDEAYRKYKWIIKQEKNVTNLICTFYKIY
........................................................................................................................................................................................................
>A0A3G4ZPG8_A
MIVSFVSLYYRSGAGQQNSIAIVIPEQGITIDEQFCWPTPVIYDHIIVLLYLRTGVGQQNSITIVIPEYRITIEEQFCWPTPVIYDSIIYITV
.............................................................................................
>A0A3G4ZPG9_A
MARHSRGSNHNNRHNKCHKSKCVKKEEIVGAYAGSYFLPGPTQLLANVAFNAGGTLTGQDVGDVGVGAFGTVHTGIWERVGGKVYKFSFTNVGANFTPVNQLPAVAADRLVACGTLTLSNDGQSFTGSGIVNIYTVADPPFSTLVVGNIPFTANFVRLNFIC
..................................................................................................................................................................
>A0A3G4ZPH0_A
MKDMKIAKDLPIIVLGDFNQDFNQYSFEYPHENRFPTFIPHEGETVASRFGFQNGYSLAQKIHPTTAYATIDGFLTKNIKSVSLLSKPFDQNNATSDHSAIYVKV
.........................................................................................................
>A0A3G4ZPH1_A
MIIFGVISIGSYYGGVIHDGIINQELYSVQGLIISERDVYDPVTYCCESGSGSNSGCLMYCTRNEWDHYLKFRYIVNASMAQEGGSHETELYMWTDYSPIITESGYQVGDYLTIYYNLCAFTPTFHQDIVICQAANDQTPLYLSLFNVGAAHIAAIVFCVFFAIAAVIFVVTFSIIIVIYILENCSCSCNFTLPKINFKRKDINVTIPVPHLGQQQPEIREVYIDPPRYDSSAQVPIELNQFPQSVPQYTEEQYGQQGSQQYGYGKQYGQYGQYGQYGQYDDQYDDQYKKRDFYGGSIETV
HHHHHHHHHHHHHH........................................................................................................................................hhhhhhhhhhhhhhhhhhhhhhhhhhh............................................................................................................................
>A0A3G4ZPH5_A
MDYPNDIIQHIYQIVSKQSGSDQFDINTLWPSFFKVNTVKAISTFVKLGANIDYRVIDTGSTPVMYFAQLGLTNIVIWLIEQGADLTVKNMCHNTVYNYAVQGKINLDPIIKTYQEKKEKEELISRNKALEEKCLEMDNKLSQLLNLFNKMNIELSSVLPTKDKKEDDKGKMEECKTITPTN
......................................................................................................................................................................................
>A0A3G4ZPH6_A
MESFDNSAKNSLSFLDNQYVSAGVVLLLILYAGMAAPRLPKCIRNIFDYTLFKLVFFFLVAYMFMVNRDPVAALIAAVAILIVLQAFNISSTMEPMSSLSEEGNGSYGWVCACGRMHSPMKGNGNSHKKHGVSLSEEEHKLVQEGKQMMMDGKKLIMKGRSLVKNGNNGGEQLINDGKALMNAGKMQIKSVVQRRNPVSEEAMNMMEEGRQMMEEGQQLMEEGRTEEGQQLMEEAQQLVEESQRIMEEGMQMGEENTMETEFPMRGGVEMEETQQFVEENAQEMSVEEIKGMMEEGKQMMEEGRRLIQEEGRTEEGKQLMEEGRSLVEEIKQMIEEKRSEMEMEVSAEMPSEFIGGMDSLPEESLSELSEMEAEQASMEERVSMVVEEVNKQRKRGKKLNKNQIKALCSRVNDEFNFDKPTLVELWKQYRPALIQPEIPPNGIIEGGMPGSASGSQYAAVMN
..................hhhhhhhhhhhhhhhh................HHHHHHHHHHHHHHH....hhhhhhhhhhhhhhh..........................................................................................................................................................................................................................................................................................................................................................................................
>A0A3G4ZPH7_A
MTENTTIIKFIYYKKTKHKMIAGVEYKYCKKCDKWLELACFSDDTYKSDGKRTNCKICSNTKRPICQFEKCNTFANSGYNFCKKHGGGIKCLNCNTLARCGSKYCMKHNPEKCKFEGCDEKPIDMTDFCTLHNDTYRCKFEGCPNQKSSNKNGYCTKHGDKFYCIFEGCNKIQHNKKMCQGHYCVGNISRCAEILVHNSKTNDRLKSRENTISVQDIVDLYTKNKNCHWCSFPVKLECCSDTSFKLDNISLDRLDNIKGNVEGHTKTNCVISCLFCNYARSGCSVEQWKTVISVLNGTLKILDFTKYDGINNISFRTCILVDRDKEYDKEELINTTWLYSQIKKNGWFCELTGLPIYPSTHNYFPWHPSTDRVDNNIGHTKDNCKVVCRFVNLGKNDIETDKFKKWFLARFPNCKPVKTIYPSNFDNVFNKLFDKYDKKTTIDKT
.............................................................................................................................................................................................................................................................................................................................................................................................................................................................
>A0A3G4ZPH9_A
MIYHLFYKKLIIIISASFIIIIVINYKLAKMEPILLLNCNQAGSDLIKTETIELRSINNNKIYNLYLPKLQQFCVLQTADIGALSYQLTENNDSTDTMYLSISKKNPKTQLIHEMASTLKQRVEILLDKQLGLIKQVKAYYGFGDKKITFDIPNRLAKELGNNKIKFRWTIDIIVDTTIVHVSLRILDQSV
SSSSSSSS.HHHHHHHHHHHHHHHH......................................................................................................................................................................
>A0A3G4ZPI0_A
MSPNDVAYIIYNFYKKRFVYSLGYWYQIINNKWYKVSHKYKKINNNFIRKIIFCDFINELRKLYKRNCKSYEYDEILLKLLSSQEFRHDVIAICNELFNDKLMNKLTDLALNSKKNLCKNLHENFDELKLI
...................................................................................................................................
>A0A3G4ZPI1_A
MAEPKRKCATISLSYFKSGDDVARCLIKNPDDTVNTKETIGNHIALLESVIQHLKSINDLIPEASNCTIHGDTHYISITGPENIIDELVTQKLAYIDDWNEEEGDDEQNFDDEEEGEIIEGDDVEGESEENEQMQT
........................................................................................................................................
>A0A3G4ZPI3_A
MILNNLFEFILAIDINFKNNIYTSNISKGIITQIINIFMSQRSQTVVIYLFISKKKTI
..........................................................
>A0A3G4ZPI4_A
MQQIRFIHSGRENDLNGLHKRNGSHWHYKPIGYSEHYEPFDPFNPIPIGSFNQIQKLQKIQKNLITENLDPIIVNKRDHMIKIRHAIRNSITNVSSNIKKDDEEFFIGLIHTYPAWKSFFNPLNWRNFASHSAHNPYGHTLAEFFKFEGGTLMNDTVMNIGTRFDEDGTHHKTDIVHFFDGDQYYFNSKKENESQKIQGNHQNGMFERSFISVNFRVNKKEWEEMQQYYYDLKRNKNVQFNIGPYMLTNKFRSSEGVKQGNCCYWTTKAFEAQKMLLTHSNFPLVAFYKLIINLMLNKGDYFQNNKNKDFSVTLYKGKYHEEQPQGSFLYPFYWLRHEYDKIWRTEDIANIVVSLQKNDQNKNQNQNIYDEVIIEGKNKNDTRKYTKKIVKYLNNILYPRS
.................................................................................................................................................................................................................................................................................................................................................................................................................
>A0A3G4ZPI5_A
MGSCCDKDEGEQENTIQIPTVDIIAPFAIIQSKNDIILNPASTVAAVYTIENIVLYVYHAPDQNPQPNQFLVLPNFIEVICTQNYLDLPMIMKQVDYIRRNCTTVSIYPELINQ
..................................................................................................................
>A0A3G4ZPI9_A
MPLDYSKSSPGQDYSKSSPGQDYSKSSPGQDYSKSLPGQIYSKSSPR
...............................................
>A0A3G4ZPJ0_A
MGCHCKNRSNCVNCSKTKRVDNLQVDCDLEVKGNTILDKDLFVLGNETVNKNLTVAGTTNLLGSTKLQDVEVFGTLTVDRPIRLLPQGERVITVGTPGFPTIQSAIDTFRGFNAGTTTIVIPPNIYEEYVVLEGFSSAINEQVRDPNQNDFLLENVLRGLQIIGDNRVFIPGKAYINGYENASSSTRGVRYQITTTDPTSGPYDAFIAASFGTIGGIGPSGIQIAKPLVADKPLTNVFLPNQIALIERGTVGFATKALNAQNGGGVGAVAAIIYNNNPTGGIIFMGGTNNLVTIPAYSVSFDTGVTLQALITANPGIQITISPVDPIYDPPLGTNYAFSQIVINDTRDQLTINMVGPLPDYDDNIVAIPTVLVNPDFNNEKISLVPGDRIAISDSNLLGNLGKSLHTIVSVNGNTITIDPPVLPVIDGGVDFSVIGSSVTFLPNVCISPPFIQDRPLTAAFRSNGVSFSMNGIWVDQNAGQPFANILQAFLFVDGSVLVNNIVATDFFSTSFDPAIEMVNGYATIEDGFRATVNGHWSVIGWGQGIGIITNSSLGFGNVFVTNILEGAGIEASLGSQIGIDNLQIMGCQGLFQPDNGAGILLGGGELFADATLNVNKLLHVADVWGPGIALFRDSTCLASNPSVRVERCINPANGTNSTGAGINVSCGSQMIISKGTFYSTGGLASQPRLVSIIRDMTNPFSPDTLPNVGILVEEGGAFRTGGGLLFIDNDLNTQTLQDAIFSAPYNEVVPATTNNVLQILASGPLDSTFLLQEFIGLASNMTLDPSAIYNLDKLYWGKTFTVFSGNSGTNTITLTSPATFIGMASGVTATFNGLGSSITFRILNDTQVLILSLNNVIIS
............................................................................................................................................................................................................................................................................................................................................................................................................................................................................................................................................................................................................................................................................................................................................................................................................................................................................................
>A0A3G4ZPJ1_A
MNNNIKCRNKQRKEINIMFHRLSFDEANDHQSQTYQSLVKMASDYNILASMLGFIGKVLYYLPMRLKSKLFIDDLKKKLELEGYIIYDVDGNKTIGMINIFKLENNEYNEYSEYNIGIMLLQEYQNQGLASHILSWLIDKHKDKTLVIRTLVNNQRMIRVAEKLNFVPYSIIDAKVIFYTERFKVYKNHYNLL
.................................................................................................................................................................................................
>A0A3G4ZPJ2_A
MDCRKVKAQIENITIASSSYNKDGTRSYTVTGSTGKQYNVEINEHPCCSCPDFVSRGSRCKHIYFVLKKSLNVSDKELDTFVLKKVVKRTELIYENLLSNTFTFVNSTELTDPIAGISAFIEKTYGESAAINLVKLFKDEMKQEDILKDKKFAGPYLVKVNDGLYDLHLRTINKVNNGWLFDNIIEKRKSERVGRFIFVKEE
..........................................................................................................................................................................................................
>A0A3G4ZPJ4_A
MTIYVFIGSEGTPGVEGDYLRFGEIVNRYKLKDNSISFYNKKDKPKSNDTFLTQFADITKILQNDTKNKITHSTVIIFISAHGAQSCSLASPQFYLPNNKDGINISELINRVQNYSSIYLFMDTCRVTTTTNIIPSSFNVSNKNLMIVYGTQQAEVSRGVGQCGGLFLNNVYNKMEYNNLFGFHVDETAMISLLIDIFINWSVDQWIACYQLYKHIDHATMERIKSQKPSFQLNSTLRNKYAKVVQSLANYTGKSIEDVSATKINTSIEDKKLVRTLLEKTNNDIKDLQAKITAIKTQLGTSSDSSVVALERYNSYVGIVKQLNDIHKKYQKLLKSTTDPVTAQDIKKSMNKALKEKLKNKKTADKFNELYTLLKNYEELQHKKVSLEKLLV
........................................................................................................................................................................................................................................................................................................................................................................................................
>A0A3G4ZPJ5_A
MTKRSCDCKNKNERHGCGCNSTNVDQCKMNKAGQNLILTKSGNYTLSENVKGTIVVAANSVCIDLCCHILDANGAANAIIASGFSDLSVSNGTIKNSSATAIMVDTYINVTFENLKIHDYIMNGIDITSSTNVVLQDVALSNKNSGERALFLSKVKNFSFVRGSATGFLSTMAAVVEIDICKDITLTDVNIFENTKAYTIDTSFNVARGSIISINSSDGISLTRLNANRNIINPSNAVTGTRRSTVMNMFQSTNITVQESEFCSNVEAGGGLNARTSILRTDSCSHVTVKNTKTNNNHATAPIVKFRMNEFTATVANGTNLVVEYAQANENIADELVVTAAGSANSELTGFFVGSIAGLDGLMRYCQANDNVVKNGGSPRTTTLGNLNPIEIAATGVIVDTFQASNNVMNTILPNQFVNGIITNGSTDIDILNSTADNNSGGFVVYAFQTFSGSDRITLKGCSARNNRGYGIAIGDPLFLDDFSNNVTIVDSFFLKNFHDTIETFGMFLKGTNILVKESEVTGTNSDKANATGIKAFSANNVVIQDTDVFTTTAPGFVGSGIVFDAVVDSKILRCQVHENQNDGVQLTTTSLNNLVQDDYAVSNGGIGFNDLSTFANVWLGNKAQANVGLAYSGVASANIAIYSKSSGMYMPVVPSTPIFPGLTNISVIS
..............................................................................................................................................................................................................................................................................................................................................................................................................................................................................................................................................................................................................................................................................................
>A0A3G4ZPJ7_A
MASINEQSNPNLLTYVTIYNTSSWSPSVYYKNGENFEPFPLLADNINKSYNPVYDIITIHRVNFEPANLIMFVDDISHEFDATQTHGLKNGFSISGEAQFSLHDGLHFLIYNNGSKLLSIRQGREVGFDNDGNVDVFSVARDEKTRLVINSSKVQSWVPDMNAKRSHRKEMNFPVTIINSSNWNPQILDVAIIEDKTENETLEHHIVTKNEYKDVTPYFPALYVAIPVEFTVKTHHGEIIAHKYVIENFKGLKIKFTDNIPKPDLYADIGVNEQNKNRESLLLPPSGLPPSTLIENGTAEFTLQNGRVFYIHNDEPKMLKITQYNSVFDVANELHERSNLTQGWVPDINATLSPLVKDNLCRRAQIVTIYNTSSWILDVASPSINNTQNYRSAHIINLPFGPVQTLVSSFKIRFSDCLTFNKNKYISNSCEFLLSNGLNFNVYDLGEHICVEQIESGIVSCWVPDLFAKKFV
........................................................................................................................................................................................................................................................................................................................................................................................................................................................................................
>A0A3G4ZPJ8_A
MTERPTKWCSNRYTRIRNNDCRTVLLADALIYERVPIEFIIIEINNYQKDFGMNETYVYLFEDSSDSLPLKN
........................................................................
>A0A3G4ZPJ9_A
MDNQQIIIINNSDLPCILTGPATYKFKDNLTYDPLSENTTAITIETNDITIDLTNYEIKQKEGNQYLTTCIKVTPGQNNIHIINGKINGFNGSAIHFEGPNEKFTITNIHISNCGSDSRFNLSDISFSTDSGIKLGNELLGEGEDKSVSFGQIDNITITNCKNKGISISADQHIIIQDTVIENIYTNIPSLIVASVDIRCKASANILGKRGNNITIQRCTFKKVESNVLCKGGVLFGLGIFQFDHVVIKDCLIQDSISMNPVNSNAFFCCNLLVAGLTNAIIKGNRFINAISSGTYFNENFHSSANTLNNGLGITNTIKMTDCISYTSIGDFIVSSFEIAYSTKDTVISNCQSFNVKCRGINPGTLPLIVPEAIGFIFCGGRAFTCSLDQEEDNRRGNLSGLIVHNCSSANVKTEKGIASAFSYNPGLFNKYKETGKDPKDLTLTDTVNCSNIQFSSCRSINIKTENGLGSGFIIDKGLFPSSDALLCVSMLVLNGDNNAGNKPMFKYIPYKYADSLTNITLRDCIITNCHGTDANSSAIILSGLDDKPIIDNCLIENCNNDILLTGGLIEIGNLYPGIPGILDPVPNEPVDLKMTVKY
.......................................................................................................................................................................................................................................................................................................................................................................................................................................................................................................................................................................................................................
>A0A3G4ZPK2_A
MSQTKSTSVLVPVLIPHDPYYFDKTMALSGGNFTGISNELSNIDEVINVCKKEQIKIIFSYSCDHAKFLIEHHDVLKKNNIKYSIPSKEIFESFNHKGKFYKFMIENGFSDYVPKVYDEIVFPCILKCNIAAAGNMTHVINQQSDIPENINFDDYSMTEIIEAEREYATHIFATDGEIKMELTYQYNYDKPVYVKGRYNKPLLSLEINIDTNILNIFKQIIKKSGYNGEMCIDYKIINGIPKIFEINPRFGSSLMLSCHYGLFIDKYIETCL
................................................................................................................................................................................................................................................................................
>A0A3G4ZPK3_A
MDTLSGDIIGTLFEYLSTKELILSSRVNKKFRKAFKDNIWKYKIVLWRWSDKIRDNHLIYLKGVKHIDLSMCKKITASGLASITEDGGLISICLGDCNLTDEHLEKLKGIPIIDLWLNNNITEKGFAHLKGVKSIRLTNCYIITDSCLMYLTGVHTISLFNCHRITDFGLSYLRGVQSINLSHCPEITDTGLSYLVGVKVIDISHCINITDIGLSYLAGVNQITLYSCGPYITNNGLNLLRIANPNVKIISIKFDIYK
..................................................................................................................................................................................................................................................................
>A0A3G4ZPK5_A
MSESNVSPSAPPLCLMDDKDLLTALDNPAFLDKLETVLRKREIKKADEQEKRIKAENQIAINNKRMTREYEMSLLGKIIGYIWLLYLFVILNLFLIYFFSDHILTYWQHDIIKNISSNTLSYTFKLGLTIAVPFFILMIFAMILFADF
..........................................................................HHHHHHHHHHHHHHHHHHHHHHHHHHH..................hhhhhhhhhhhhhhhhhhhhhhhhhh...
>A0A3G4ZPK6_A
MNPLTNHKYRKLNNIAHGIHSHNTNNTNNTNNTNNTSSNGDGGTVENKNNTNFINSVSVNPTLWGPLMWNLLHELAKHGIDNKINNVSELPDYKTIISCIPYVLPCSVCRQHCKEAYDYGRVTRSLTSINKFHDWVWDLKTSANKHTNAVNLSYDNYMQKLKVRTSFISENDVWDLLFLMALNYPNNKDYDINRQNYYMTFFKSLANLAERVDVISKFKCLNPTIPLWNGVAQLQDWLIELYKTMYNGKMPDIDKYYD
..................................................................................................................................................................................................................................................................
>A0A3G4ZPK7_A
MNTDNKLVFRKRNANKEGTVVHLVCYWRSVELAYMVYCNGKLSTNIIYYDNTLELSNHKTLLHEKNEDKINKEYKTMRLGIMLDLAFEIKAGCMALIASN
....................................................................................................
>A0A3G4ZPK8_A
MDELLKICSDIPNLFITDFFSVTKSEKHNYFYNKNEIDFEVAVKWLQVPKENLKQLLFKYEFEENYDYFIRTIKTINTDGSETSNEKIVVTPECFKPLCTMTETERGRTIRWYYISVEKQVKRYHQMIRNKLREELALLMNHNDKSGYIYGIQDPNDKNTILIKFSKTRP
..........................................................................................................................................................................
>A0A3G4ZPK9_A
MGNSYNNSVKVNETSQLEIRSYNIQSYTVTKDNAKMLYNIDLPENKNIMISCDNELTEFIINDLLYKYSDFRKEIIKNFLYERQKDPVIINGIVVIERTVSLEERLNQPKTYIIDNSTIVHIKIL
.............................................................................................................................
>A0A3G4ZPL0_A
MFYNRNIILYKTESFIISTNKCVDNCVNSHSQNGDDYTWLNKLGHGKVVDIYFEEPVNSGKWTLYDDNWWKIHCKVIDHHPENLVKSHVNAFINPNTRFARLMFIFQDGKKMEPTKEFYQLEANYFKNNKLCQ
.....................................................................................................................................
>A0A3G4ZPL1_A
MGLRYLFSNPHVDDGPEFMKKFMEYYQNEAINRFDLQSDVIEGFEDKHWGHCVENHAPFFMDPFINYTLCLYRDDATVINIKLVSLIVRFCNENVFTSFVKSMDKDEIVKTLRVFITQDFNERLFDIMLQNIKLGQDHYNIIIKNMRSNKSEYILKKLAQYGFNLTVEDVYNLVGNGNIIPHEIEEILGINKMSVEYITSLIQSGKYEFGKKKKIIYDFTDEEKELIKTAIFSYDSYNEKQLETFKNSFNLIYDERCMGLYISSKNPVPKIFKYLISNGATPSYKSMCELIFKQKHLYQVERFIT
.................................................................................................................................................................................................................................................................................................................
>A0A3G4ZPL3_A
MYCNILKNIKHMIYVLLLKNRKWYIGYTNRRNGERFDEHFIGKGAKWTMEYKPIQLVECMEGTEEDEHNLTLWYMKQYGWENVRGGNYCCVNMKYAPIELGPHLPDPIKPNGKKIIINGTDYPFINSNSIILQDNEQDEEVDDEEGKKEEKEEQKSITEIDFDSFMKSHITNNEYTHVSFAGIKWLIPDNELDLFYTLYSDEVVNYKRNMSITEKQQDKYGPIIINFTFKYSRSLKSRLTESAISNIIKNITKIVKESFSKTEEFTCIVTKREKMYQDQKSKKCIDEIHIMFPYIVTSYDYQYALREKYINLNMEEDIKEILFEISAGIDYLYAIYDKSVIKGNNWFMYMSTKPNTKPSIIYDIYNSKLQLKDINGMKLVDIVKLLSLRNKTGQSIKSDTYADFIMDYYNGLTFEDEKYSSEVSLNKLKSINYTNEAFIFKLLNILSNQRNDNFSEWIKIGFILHNASINNKDQINYFNVWKDWSQKSLAYIENCCEYYWRKMKNKDNGLELGLLLYYAEMDNKVEYDKIIKENNQAVPNKEYKFNDIITIFANGHRSIAKFFVENHKDEIVFTSSNIYAWNNHTRLWEQCGAPSIKIKISDYIGILFEKYIQQATVKNLYRKIQMLSNLLAKYTDVRFIECIYKYCQPLLENNKFEKIIDSDRHTLNFKNGIYNLRLGIFREREKNDFISKCLEIDYAEKVNVPIKTEILKILKQIANDDPQLLEFNLSYLGYCLTGETALQKFLIVVGYGAQNGKSTMAKMFTKALPIYSAKPDKRTFNLDYTNAHKQFSLIKKPVRFVFMEELNQKKLDTERLKDFVDGDKIGGNEILYGTAENIDIHSKLYFASNKDPVFDTDEGMKRRGLLVTLTNKFYKTNKYNKNKDKKGVYLEDKTIDDKFMTEPYAMAFISILIPYAKKYYEGKFIVPNDIEDDFENLCDENDTMKSFIETHYEITGSDADRIHKDDFVKTYNFYNGTKHTWAILMSDAKRHLTYDRCKRANNLQGALMGIKRKIVKPANK
............................................................................................................................................................................................................................................................................................................................................................................................................................................................................................................................................................................................................................................................................................................................................................................................................................................................................................................................................................................................................................................................
>A0A3G4ZPL4_A
MTHILIKGSFLFSALICAFIGIFVLALIYNIPQNSNSQFTKTECTYISYNIQNKTNCPYNCHCSVKPPGCDTCYWATCFHYTVFTFIQQFGYRDLFEGLTDNTNIENVLESLYPINTTQLCYYNGLTVRFGLSDTKPALIAGIIFMALSGLCFILWLTIAIYDCMKK
....HHHHHHHHHHHHHHHHHHHHHHHHH............................................................................................................hhhhhhhhhhhhhhhhhhhhhhhh......
>A0A3G4ZPL7_A
MGGKNKGKTDGNVYVNGSINNNGANVNAGGKISHNTNNGTQIYAQGDVNRNQPFHGKGSTNGSVEIGVVKNF
.........BBBBBBBBBB.....bbbbbbbbbb.......BBBBBBB..............bbbbbbbb..
>A0A3G4ZPM0_A
MDLLNKIFSWTVCIFIRKSPRNIKKIFILKKMEDFSRYKKKYLNNG
..............................................
>A0A3G4ZPM1_A
MGIISEKISQYAANSLIVITWIASLIAIVMHFAGDVQPTVQFVLALIGMINMARMVGDATEALSEKMGDMIGGMMSAACGNIPELIFSLIALFNGSYSLLLATLMGSVVSNLLLVFGTSIMVGSYKNNWRQSYKKGPIHDLAMLLLFGTAMMFTATSYISGKTGNSNIITITFCVLLLVMNIIFTLYQLKFDTINLTSLRQHSNKRLVNPGSIPLTDVSSARSSNDGQHHENNNIAGGHGAEEITIIVEDTDRREDHHVTNEIVTPTFTPINIFGHQVTLPFSDSKKDVIIEIALLAIASAFVALLSEILTETCEVFSKELGLSNEFIGFFIVAFTGNAAEHWTGIKTAYNNEIDLSITTVETSGTQISMLIIPIIVLLSYTQSTPLYMVFDVYQLGIYISTILFVQYIIRDNESNFIEGTFLLMFYLCSAVMYGVVTA
.............HHHHHHHHHHHHHHHHHHHH.....hhhhhhhhhhhhhhhhhhhhh..........HHHHHHHHHHHHHHHHHHHHHHHH.....hhhhhhhhhhhhhhhhhhhhhhhh...............HHHHHHHHHHHHHHHHHHHHHH........hhhhhhhhhhhhhhhhhhhhh....................................................................................................HHHHHHHHHHHHHHHHHHHHHHHHHHH..........hhhhhhhhhhhhhhhhhhh..............HHHHHHHHHHHHHHHHHHHHHHHH..........hhhhhhhhhhhhhhhhh.......HHHHHHHHHHHHHHHHHHHH...
>A0A3G4ZPM3_A
MDISMAGTSIGNLRGLQPGFNSGGGGGGLPEPNEANRQPYIKQKEKEPDDFDIEELTRDINDNMIIDEAFSNDASEIDPNTSNKSHNIYDYIKEPLLLLIIYLILSQATVKLFAANYIPYLNPGPDGSVPFIGILIYGILLVTIYFLSKKLLL
..........................................................................................HHHHHHHHHHHHHHHHHHH.....................hhhhhhhhhhhhhhhhh......
>A0A3G4ZPM4_A
MNTAKTEIQLGGKNGGTAIVDEEWYDELSKCSWSKNDEGYVSGIVDGQNRLMHSIVMGAKKGQKVDHINGNRSDNRKSNLRFTEPLPNGQNKRKYKTKKTPTSKFRGINYRAGKYHAAMKLDGIQNYLGGYDTEAEAVDAWEMFVVHNKLDHINLNYPEKRAEYLARKYVPFISQQKKREHVGIYLSGNKFYVVITIKGKQVPIGSSDNKIKAAEMYDDYIVQNKILEKKLNFPDRHPNYSKEKKIRTLCEEINSTTVKLLLIYKDDKIAIIDKSEYNKIKFYKCHINVEGYVIIKVNNKQLQLHRFLMGATDPEIPVDHIDRDKLNNKLNNLRMSDSTRQCQNRDKCEGLTSKYLGVSYNQDRQKWRGDVTVNYKTVFTCLLTDEDFCARSRDLYILKNLKNEHFKLNFKWDEKDIIDWEKKLKDIERTYTSTYIGVTFFNEKWRCIVCIKTEKEKQLSRCYDSEEQAARARDLFLLENFEDDGRFKMNFEWTDADLIKWKNLLNDQSEKAYTKCKYTFTGKRFNIKK
.................................................................................................................................................................................................................................................................................................................................................................................................................................................................................................................................................
>A0A3G4ZPM5_A
CFVDPFCWPTPALSYDWRFVHHKIRMIEAGSANKIDQQNIFQNKGILFC
.................................................
>A0A3G4ZPM6_A
MSVSVAKPTITSKDSDQYKVSLRVVNKILVKLGKNRITDSYLI
...........................................
>A0A3G4ZPM9_A
MTYYAKYIKYKLKYLNLQHGGSGEKTSYWDGKDGNLFYHPKYGILYEQTHYATDGGPTFHLEDGTQVKEISFIWKPEVITLPNPKPNKDDDDFSKDLRKIGVYSGSQQYIKPDKKSFHELVGKTVDDAVNFMKKNYPYMNAAPIKVGTLRIQNYDTQRVWIDYDANGLVSITPKIG
................................................................................................................................................................................
>A0A3G4ZPN0_A
MSYYCYILRSVNPLYPNNTYVGMTVNPTRRLRQHNGELVGGAKATKTRQPYEMYCIISGFPTLHDALSYEWHIKHPSGKKKVPGNFTGINGRIKGLKHVMETRTPPFDIIINIKEDCINLLDGLTHEGMENIKVVIIP
..........................................................................................................................................
>A0A3G4ZPN4_A
MGQTISLQDKGDSRRMPTGVPKKYTSAEIDANLNRLFKNNVNNNFSEASHLGFTELKFGEEKEREEEKAAEIRKRREEQERERLREKKVEVYQDRAHPTQVPPQTGGRKFKSSKNRHLQHNIGEFIRQNGGNANIEGNPISDQSEFAKIREYLLREAKQGSPSTNPSYPSYPQMSSLKQEPKSTNPKPVHNYPINPGTIIYPNPALQLPQAQQGMTTVLPASVIRPDQQNGGVIEEDGIDYLSISTISGFGELKKGFVGGTRGMSLAAVLQSGQLGGDRDDGEGLSLSDDDDDEKDEDEEEEEEKEDEEEEKDEDGDKEGELSSTSSEEANVKTEQLSPTSYSEQHKTRRTGQNSPTSELNIIPFYSSDSSHAIPYNKNRLNK
...............................................................................................................................................................................................................................................................................................................................................................................................
>A0A3G4ZPN5_A
MDMSIILFDYSYYEAGVGQQNEFAIVLQNEGMTIVDLFC
.......................................
>A0A3G4ZPN8_A
MDETVPKKMDHWQLAIYGKYIWKQFPSVENLSHNKINGVRDNLGLYITVLECAEQSNVGESRINELHRYIDRMKQILQKPETSEFCISCKKYLSLDHFRQMDSYLELIDPEPYVYFDTCNRCESKNYKKEKKEQKILPTFPSCDSVRFNLDKQHRPCNSYTKACLTCNYKFCDVHMNHKHGSIAKMCNIYGCKNEVTMANGTCGKHPFSIMFPNSKIPRGLK
..............................................................................................................................................................................................................................
>A0A3G4ZPP0_A
ANRATIALDNNELIKILAEIPGGSEQVEVMRKQMVKEEEEADKNKCVIS
.................................................
>A0A3G4ZPP1_A
MDQDFYYDKSITSKTNLIGPQMKDTLSKISMKKVQINNNTISDKISNYFTSLYNDYIAPNKFITILILLIIVFLIYRYYNKKESFKEIDRKKKKEKEEDDKNKEDEEEEENKKNLMKEIEEYQLKQLLSQYYPDSNSRERYDDEDYEDDY
...........................................................hhhhhhhhhhhhhhhh...........................................................................
>A0A3G4ZPP4_A
MEDSQVKEIYNKLKNPDELFNEIFNTLDKYHVDCVTAEFIYATYYDNKEFINNDTSKYTYINELLRLTNSYLPFTTKDKDYIKLLIYGNYGDNLEIFSFVDESNRLVCLLNQKNSDILKVWNPLVKIPKYFGYGNTSIDINREKIKKIFFSQYDKCDDETFNYDTLDPIPFFDVNNKNFINALNDIKADKFDDCDSCVDNLLSTSKFYQKFQFVNENNKTIKHLIISIIDKYVDYCSDKHICSEILFVGTESGKKYADLLSMYVDIYMNHSIEFSKLK
......................................................................................................................................................................................................................................................................................
>A0A3G4ZPP5_A
MEKTIKQLHVHENYYNVLYDDKNFPSLEKSKRSTKTNNVIVDKKKHKQKIEPKVESIVEPIVEQQNNEFSFSKHSHLLSRRSCRICYNDISENNYVLCKKENENNFEITVHCSSCVERCLKTQFETFLVTFKETVCIGEIKRVLRLGIPKYVRLESIDYDRYYFTELYMNKKIISGRLEGGFTDERANEWLESQKVVLKFLESTDGANMVSNDNKW
........................................................................................................................................................................................................................
>A0A3G4ZPP6_A
MDLNRYYNITEVPPKYSGTGALLIDRVSFIDSKTQKKVERDDLILVRDRQTGLFRDFGEKIYDYNNKMKISGITEAILHRESQGVCSRQIDQSAPFVDILVNGDRSDINDYYRSYIIKTSGIKCSDFYKNKEENYKNLASDWNKITEMIRFPLDVNKQNIISSEKYLISDTGQKLRISPRLLRILNRIPHLLPKTNVSDR
........................................................................................................................................................................................................
>A0A3G4ZPP8_A
MSANLGDFISEEDLFNEHKEFTFSPDSVSKLGKDDIINYLTGQYDKRFFSIIQKNLVLYIKKYFPKCFSAFVNTEISTKPNLGYDSNNGHEKVPMYGHLNIGVTDSGNISGIPIMDFNKNRDKIINVIRKHIQKLIDDKIIVLMDSDNSEDNSDDNSDDDFSDSTGIQKLCDMVEIEICTLNSYKNDINKESEIIVNDSINFIIRQAKEAEKRNEKEISKYISEKTIYDTELRLWLDRTEKYGCKLDVVLNDIQVRTEFIHFVLSGFPDSVLSENSVTIEQIININGGDCEIRMTNNEYNRIIYIFRDKMRSKLMPEKPIKPKFVKIINPKLCTLMRLTPLIDVYNHNKDITYIFIRLKVPLNNLPNGKIVCYKDKTGIYNVKKRSIKYVNGKFTPENIFV
.................................................................................................................................................................................................................................................................................................................................................................................................................
>A0A3G4ZPP9_A
MNSQLYFRMKVDQLWNRFVGRPPVPYNCCIYYETGVGQQNKFAIILQNDGRSIVEPFCWPTPLPYNYYIYESGVGQQNEFTIILQNDGRSIVEPFCWPTPGSL
.......................................................................................................
>A0A3G4ZPQ0_A
MKARVRAAAEDVVEAAVKAAVGQEDEKVQDAEVRVVEDAEALVAEDAVLVVQLVEEPRVGQEDAVIEASLELEVDQKVEAERVAVAKVGVALVPEDGQVVVKFALEAAVVVLEADPEAGAVVVKKEIGADKKII
......................................................................................................................................
>A0A3G4ZPQ1_A
MDKYFFSRENVDKVSKNLKKYIPVNESPKSQKAYKNFLATQMKEIYEEYGDRRPKNTPVPVFINKLNKESMKACIQIYEDSERKKKKVNTQMDRDQELHGDRRTGIMKRPSSSVSKNTRTPPGGDDGLAGIDSNFGAGGSSYSAFAPIAGGAGEYITATGEMGSKMFFGNLNQYIGGDKKSSGEELERRMLERSNEYDPRPNSMGGGGGMDPMGGRGMDSMGGRGMDPMGGRGMDPMGGRGMNGGGFDGFDDFNNYGNNNFNGGGGGGNFNPNMGYGYTPGNGGNAPTINFSLDGGDSRMSAEEMELVKKMKSNPDGSFMGGMGGMGGMGGMGGMGGMGGMGAMGYDNNNNNNYSEPFGNTNMGNMMGNNELYGNNFNTSNNNNNNNNFNNFNNFNGANGNNSKTNGDDFNSRLNRLNNDRGDINIPRGNFDPSMSPKQMNNSQSNNYQNFHQGGRGGNNSKTGNNLNNLNKMNNSDMKDKIDSIKEEIAKTYGLNFEKIQKLTSTELNDIIKKVKQGDTSINKYMKSNKLSKSSKSSKSGKSNKSNKSNKSNKSNNLNKSNQSKYTESRKSHKSKYDLDNSDDSDDSDDSDDSDDSDDSDNSNNSDNSDNSDNSDNSDNSDNSDNSDNSDNSDNSDNSDDSDSEHNYSERNKQNKKKPVLKSDKSIKSNKMDKSDKLIKSNKIDKLDKSIKLNKLDKSESDKSKKSNNNEKTEKKEQVLEIINKLKTQTEKKEEKMNKNIMSDIKINIKSDKKILKM
......................................................................................................................................................................................................................................................................................................................................................................................................................................................................................................................................................................................................................................................................................................................................................................................
>A0A3G4ZPQ2_A
MSVGCGFPNVIYHDHKYVYDENYRNKYDENGNKIYHYTFPEDEGYVCVGCNDTDPPTKSLEVFGYDEKRICFKCYEISENKQNYVQTSPAELVSYPKNTTCFVKYYIRIHDDDSSNSDGIIMTNVLPCYECNGNIYDDYTNGYLGHIRNDFFRVCKECYKDANELISKRIYIKHMGVDAFTCLICKSIINKSVNIVVEKCGGGTDDFWHDQDNPYDQDDPHSQYTITSEVEMIQLIQNEDDKIAEYIKNNYRTVDFKWSGEGNNILLYGNFDNWSQAHVLHNKTISMNLRRDDSVIKYKFVVDGEWKHDPTLPTIHDGYGGKNNIIVIYA
..........................................................................................................................................................................................................................................................................................................................................
>A0A3G4ZPQ3_A
MGFYTVTLYFSNNDMAKKLEKFNYDLATRQTNRIPYGISRELPSDPDQRSPPPDNYRMRPPMGNPDVNRFDMEEALRGQVTKKSSPYEPNNNDDNVSLIHDLSPN
.........................................................................................................
>A0A3G4ZPQ4_A
MENYIFILILLAVLVIALMSIPTTVPLIRREPFTIPVSGMEGCSNCNERTLLGCGNCLNCGVCTTNFGTSTCEAGNKQGPYYKDDCVYWESNAPDVYPPVIPIQQPVYQPIYQEPAYPIIVDRNRYQYSFPYFGFGNYWNRDKDRNRDKDWNKGNDWSRDGNKGKDWNRDKGKTLITTTTNTNRQKPKSYVNIR
SSSSSSSSSSSSSSSSSSSS..............................................................................................................................................................................
>A0A3G4ZPQ5_A
MEQRLLTYNGFFYFLYNILHNMPTIGEIYKNTINIKEDDIEDFEVNGKHAKFLWKTRTKSKKMNYITYNKKDITKGCILWMITDKYGYFRIMLNGHHGKSDFKYNKKNRTLKFNIKMLNESTWKWYVNHYIIKFSESFSNKIEPYIISSNNDIPLKKSSIKLSKKSSRKMS
...........................................................................................................................................................................
>A0A3G4ZPQ8_A
MTQPINIINIDNITMNGVASCTLFKDMLSCDCGVKVVPNGSKIDIESKPELVTENSISYKTYTKNGTISTSITMYNGIGLWKLFKNTVFGSEKSSDIKTDGEEYIKQHKFDNTKIKLNNVSINGTSELVTTDDLIDENNCIIDIFGVSKLVINRSQENIFFKNMRLSLNGISKASLYGLHIGILNGNVNGISTLNIAKCKIISPYFNVEGLSKINY
........................................................................................................................................................................................................................
>A0A3G4ZPQ9_A
MGNSHSTATLESNTVVINQSDINVLNKTVNNITMNLMIDNAKSCGASILQSQDIGVGNLTVGRGTKVDIGQEQTAKMNFTCLQKDNVQVDIINKIADTLKQQLNNSANTDIINKLQANVQAKTQDQWASFPWANASANTDVKEKINTYVKNNTKVSLNNVIENATFATFKNTNVQDCLSKVIQSQKQTFGSITAEDGATLSLKQQQSTDLLAQCIQESNIAQSIMTDVIKFADLNLQIKKDTNVDNSMETVQEAEATKQGFFQGVSGFFTGIFGSYAGIASAICVILALCLCFLLIMLFFFGKSIKSLFSSDTKVAEVGVEGSTIETVPSTSTASLGMELSSPTVEAPSVTGPVVEPVTGPKTL
.....................................................................................................................................................................................................................................................................................hhhhhhhhhhhhhhhhhhhhhhh................................................................
>A0A3G4ZPR0_A
MDRYDSEDLAFQMDTLLANKSKIKSNKSKYKKRLIANNQNNRSNKNTNRINNNSLGFTILKNDDLMKCVIEYLSINDYMNIAFTCKELYSYYLSNDTLKYLLFNKLKEKIMVNILEDDSMNINMKISAALLKYFNKDYEYIIICNIIRHLHSPFDIMSMTRTTHHRIKIVSSIIEYEKYFAHKYLRAHHRYKFDDINDKVRFKLFVLIKRKYEEMCGEEYGKNMSRQNEKNLKRLSLYVYTKFVH
.....................................................................................................................................................................................................................................................
>A0A3G4ZPR1_A
MDINLLSKKSKDEIRLTLQQKSHRAIFNLKTVDIAEEHVKLIEELLTTLKKEDIKWIEFPTRFEPIILPNVLTFPNKVNGNITCHIVDFEVFYFANINHIVKPDHIYYDSNLNNKNGWTVVSNLKQEKRLKHEKIMKELTTLYKQNTVV
.....................................................................................................................................................
>A0A3G4ZPR3_A
MNLNSPVSCFLGHVDVGKTTLLDYLRDSSVQKGEIGGITQQIGVTYFDKNKLNDLTHGLSKSLDIPGLLIIDTPGHDCFTEMRLIGMKVSHLPIVVIDIIKGVEKQTVQCIELLTKHNIKFIIVLNKMDKIYGFKTTHINGQFSSSIDNKNLKSVFARQPPQVMQRLKECATNIMVKLYDCNINTMLYYENTNSNDDVINMVPVSGKTGEGIPDLMMLISKITTLNLKKQINDQDSLYNNSFGYIIETGRSDGHGIINHCVLMSNDLSVGDRLLIESTDGSVIDATIKELLSPPNQKEMKNKVFLTINHKVNGTCCVAMKFTDNSLNDIIAPGGIFIKYETSSFAEISAKIKKEINKYNDKNTVDIMNENYYDTDNSIDTEIKFDSKGLIVNVPTKGMAHAIIKLIREENNDIYGDCGVKICGICIGRINKTTVIRAGTILSTLPTRDDDDYIYNKRYAVILHYDCVEMLKKIEYEHEIEQLLKKDDVKIIHGNTAYKLINTYKEYVESLNNKLRQRYPNVTNRNTKLQILSKYIFMKKSPFLFGIRIVNGAIEKNMILEAHKNNNKIILGKIVGLQKDSKNIDYGTKNDEICIRIESLNSTDYNEYGKDFDDTWELIPHLTLNDKIILNKYSDVFI
.............................................................................................................................................................................................................................................................................................................................................................................................................................................................................................................................................................................................................................................................
>A0A3G4ZPR6_A
MATITGNSVMTEDADLAFQEQLREIAEMSATEALIAQISASEALVERLLKEDEEEKEKEDEEEKEEEEESEYDHEPSFLLIDAAIEKFKEGFPCAMYEDEEEEEDDEDDEDEEDEEDEEDDDDNSSNYEFVEVE
......................................................................................................................................
>A0A3G4ZPR7_A
MSCCNKDSDKNSEKNSHTNIGHFNFLTPVQKKSGLMYLVGAWVDTATDSDPNINPNYTFINFLQGINFIPQKGSQISWLTQSIQNINTGLPGIINIPAPGQFSIPSQTIQGNHWNMQAPTFSQQFQFPVFPLRVSDGDKFQFIIQGVVDAIAVAINVDGIIYRTFNNQNQNLNANKITLVPNSGTIVSPTYSPVPDIVTFVNTPNFVAVGGTLTPTTILTWTVKL
.................................................................................................................................................................................................................................
>A0A3G4ZPR9_A
MSRLFKLFSRGMFILCSMICFTNFVSVGGGIAILVINQEAMGRVWKVWGYVLLQTVLTFSSTLFIFGSLVSVYRIRNTTNSINYDRQLVGVIDFSELVRIPSHIIRQKILTHFACIFYGVNIAISSLGQIIYYNIDPVSLIFYTKFYPSLWTFIEISSMYFVVLYSITTLLLIPFIALNFYLIPCCYSKCNTFGTNHNIFRNDMSYDDSDDDSI
...........HHHHHHHHHHHHHHHHHHHHHHHHH..........hhhhhhhhhhhhhhhhhhhhhhhh......................................HHHHHHHHHHHHHHHHHHHHHHHH....................hhhhhhhhhhhhhhhhhhhhhhhhhh....................................
>A0A3G4ZPS2_A
MDFSNNSNNSIIHNQQSDDIDVLAEQERYMDYDNKVRLEKFDTTVSGQGQEQESEKYSFMAFLNKYKFWIISIIILLFLIFLAYKNYYMSVKPGLIEPKIATVGGSSNLFELLKMPYQKGLANTSSVQSDLVNLSE
..................................................................HHHHHHHHHHHHHHHHHHH...................................................
>A0A3G4ZPS3_A
MDQKNAKNSVSIKEGLLATEVCVEVDGDKKIMVCRLYEDFETAKKMINDLEKQTIELLKKEIVSNRLNNFTL
........................................................................
>A0A3G4ZPS5_A
MNNNDTIYIVIEKLPYLDLLNKGSLDLNNDIKVICVAKSYALAQRDLGSNRQVYGPYSVITDNDIKPYQSLTPPYLISSEPKYEFDNLTKPEPKYHSDFSFTYNIPNSTLFNFINNNSNDDYGIMPMDLTD
...................................................................................................................................
>A0A3G4ZPS9_A
MDSVICDRLLELCDTYTDFIHLAETCMNFYKVYKLIKGRWLSSRFKKLGTFVESKDLEKLIKILLKIRDGTLKDRVSVLCITGPFKGSSGKTTLRKIILGMCEKSKKTCSTSTIGFANVTNSIHYGGNVTQFVKSIVFIQEIPDLKDVNIVANNLHKYMNCGLTFRRLFGSNQNIYKPGTAIIMANGDLKVNITNKEESWSREELPEESWNGFEWVPIENFDSPEGKVPRYPLYLHLPYSFKHNEKLTIVDDCVNELSLFL
.....................................................................................................................................................................................................................................................................
>A0A3G4ZPT0_A
MSTIKILNDNNSFSDITRKDKYALHSKLNNYLTGLHNLKKDIKESESPDDFLSLYDNKSCDTCVTNKSMCNKTKYFIDHDGAINRLFTFHNGTFGKILSKFHELDFDILLGGSSGLAAVLKKTHTMKGYEPKDMDIYLKDITDLKITQINQKINEIFPVETYKIVIIRRLLTLTWWIFDTKDTDNVMEIQLNMLNARSWADVFVVYHSDVVCVGYDIKKRQLITQTQRWNNFVSSFPNVYVTNLNSHDQPETLEIARQKYSNRGFAITALLVYKNIEDKNKKTNGNNEIIDPYGFSGNNEYSKTETDLINKLSTTYGNCSDIIISDDIVHMYDRDGSFPPIVDIDDIDKETNFNKFVAEFEYPDGVECPVIFEKHNIMIANSSCMHDVSLKSYILMKKFKQCPLCRKNFVPVMYNALKINRDDAIKKYNTMSKVNKYKNIHTNKSDSYFGNRVKKPVKSEDEEVDFDGIGDIVEEYEIEAGEEEEEEEGEAEAEAEAEAETEAEEESVKPRQFVPREPREPRQPRQPRHFVPRESRDLMSPIPIGMSESMDDLDQMSNSEIEQITWAVSSSATWNQPAVLTSLSTTNWNQPIAEWGSDGETIPWSNGLNSSVEANKTIVPARHDEDKVDNKKINSLIKIFESSVPLENNKKNKITKPILEEIDVEENIVEQAEAAWTEVKPRRKRHDKTKNEKHHQEQSSVTERNLLRPTEIKKYAPKKY
................................................................................................................................................................................................................................................................................................................................................................................................................................................................................................................................................................................................................................................................................................................................................
>A0A3G4ZPT1_A
MAELINKLRSGFSGLQVSENSSKVKSEDVDLLDRCLSQGRCVEYKYDEHPCRRLVNAQYDLEKTKTFITKCLYGTTTRQGAISGSDFLRHINDYTNPNARNDEWVQHLDDTPYNIAIKNHIDALGRQIRDGQVPMPNRY
...........................................................................................................................................
>A0A3G4ZPT5_A
MRVSILLINVFISYKNIKVDLKQFEQYDELEDEYLDMGTTIANKLVRKKYKKYY
......................................................
>A0A3G4ZPT6_A
MTYTLVDRNMPLYRYSSDNVYDVYHEMLVKIDTVLSFMKDSGLNSVPINSLNFNNLECIVTRDPFNGNKATVIIVAVYRFNLQDLAFISDQGDKKVIDSDEAKSNLGSIVRQIKEKREWLIGDEPLVTSNTGNRNRPTNVKKQGSRTNPIAKLFEDTHKVINELSTKSVTPSINSQRVIPTVESSESESESDTEDSEESEKNKTINVVNPTNLPRPMESILFKEEEEDLNQTNFENLSPETLRKTIDALETLKKVEEDELKKIEEIEKKDTHNFSKFCNNLGDVKREYRKNKEKEEERRNKFEANRNAYRKIKVHLDEGKITEAGISPLFRAEFPIYKFMDEKGLLGLPDDYLVYLNMYDELYPEKKEKEKEKTSSDYIPHNIHYLSDDEQAKYLNMKETSKNIIEEFMVSQCNKSNNNTEVNQTNKKYLPLDKILEQVTDNDDNESFENITFDTKIDTVSNALLKSLQT
......................................................................................................................................................................................................................................................................................................................................................................................................................................................................................
>A0A3G4ZPU2_A
MMMTELYSKDGFILNGIKIDLRASLNNYDLDSNLDDRGLFICLHNYSFDRKTSNIVKYLPHIVNVINQLENYKKINILLSYPKIINFSIISNNTQDITDKIKNVIDSIKIVNAFDRQERDTRLIEMMTLCNNLINESKKSNEIKLYDTILLSNYSYIQNNEIYSDVILKILEKSTVGFFNTSQYINNPLPITKIQIDRDDVYSVEYSIYSHFIKLVPINFIVNIEHGPNIINEYLISNSIEFSRVPEKFYFLSCVTDENRSEDSNEIIIKILDKDSNLLETVNCNVNNLDKSNDKTDAVLYCEILTKRASFEPNDNKINEIGKKYNIDVNTLLNHIKKFNTTRNITDKIRIIQNNVTNSMIKNKNFYTCDDRSGFSEILNKFAEMSQLHIVNKDVMDKVNETIVTNITLFKNVVDTKLNKIYDEVLKSISEINNDNNDNNDNHDNNDNNDQNTDSNTDSSIDDFFASPLTLTNWKEELSNGGSMGLMIRTKSNDLSKIGANGIKPTIESFTTTFIPTKDFIECILINFEKNLIDNVDNVVDVIGGGNNVGIGDGNTVIPLYINKNHWKLARIHLEYVLGIVLVNNPFGYIDSHLNFMFYMLAEMTRHIFMPDEVLNLKMIKTYLSVFRTCCEIAQEKKYHKGIKKMIGGLLENNDRIMISRPFDNDVLFGQILATGSTIDNIQIKELCYKIYENIFWRNYTKNYDKQYLKEIFVPIIHKNDPDELINEIQAVINFVTGKISVGIQMITSNCIMIDIMKTLIHEEGGFMKFLNNIEKNFESENNIVNKMVELIKSNKIKMIEPNKVLDLSDNKMRNYCVRSMVYDKFSKRKTEMENKKFYNTYDDIDDIVTNYYAQFL
.........................................................................................................................................................................................................................................................................................................................................................................................................................................................................................................................................................................................................................................................................................................................................................................................................................................................................................
>A0A3G4ZPU3_A
MKPGVGQQNSIAIVSQNEGITIVDPVLLTNPGL
.................................
>A0A3G4ZPU4_A
MFKLITLLSDQLDQLDQLDQLDQLDQLDQSNKIRFIGEKLFHPFSAVKVDKNKLKYLNEFISDDVKNTIAKCERFDVKHDGSCGALVYDEQNKQFIPFARYDIKKNSKGVFECKFKTNRWIECGPEPIDSDSSISIHWPHFRPCDEDPNSYKWFIEAYEIAKKHIDSLNPLRKIYTLEYMGKKVNWKPCDPIKQNCVIVLHGLLRIDIPVDKRNYEGFKQLFEEFPNIEGIIAYTETGPYKIRRDMYENMEWPNKTNNEIKSLSETVAFV
..............................................................................................................................................................................................................................................................................
>A0A3G4ZPU5_A
MSNKKQLLDVLLKNYKPKKLNDIVVDKMKIKWVDDLNGFSYIPDPDVITINNIIRYFTLDLKKISDIYYVSDIEFNMNKSIKYIKLTHQTMRTTFMMAPEKYYIFRYKKNHNEPKK
....................................................................................................................
>A0A3G4ZPU7_A
MSHILYFDEETKQYTQISSNHLHPDIISTFGIKPTHKQSQSYGVGTYHTYPSAPPMDKYPDTNQLISFASDDDTIQHTYQGRNAGTQTHLTSFANKNNTKNHKKEVKTVDKQQKGYCMSIYMTLVSFAFATLCFSVLLDMFDCGDNPSVGLSMRNYFYVAGGIITFFNIIQLFFFHSQTAITNLFVTFLYIMCNGLYCVYGGIILSDNNKRCPDVYHVYIAFYVSYIFTILNTFVVSFCNMDKSISEKNLSDEEKNGTYPTPTTTSLLSAHHVSELSK
.....................................................................................................................HHHHHHHHHHHHHHHHHHHHHH..............hhhhhhhhhhhhhhhhhhhhh.........HHHHHHHHHHHHHHHHHHHH.............hhhhhhhhhhhhhhhhhhhhh.........................................
>A0A3G4ZPU8_A
MSGYPYTFGYGVPVSYGVPVQTRQAIVYQVQPTYHQPVVFAQARYVAPSLSGPQLISSTYEQVGGQTWSVQTFRDPTTGITFQKRTPGVFV
...........................................................................................
>A0A3G4ZPU9_A
MNNKFIMEYRTILNLTESGTFELATFTITFINDIICNKDYYNTSIGPIQDIISKKIYYYLYCNQYKTKYGLNITLSDLFINHCTEDYSVIGPAYLLKFANSTLTNINDNDLTIILASLDFLYKLDKKTLTKVIYFNDLEKEIEINNHYEIIINKNNKSLRKIIKKYLKI
.........................................................................................................................................................................
>A0A3G4ZPV2_A
IPFTNMNYFLMLHAIFLPFIMLHWVCNDNTCVLTVIEKSLRKKIYGENNKDVEDSCITCKLIEPVYDFRKNYATFSTIIYTITIILWLISVSKLAYKYNVGEISSYEDLFTI
.......hhhhhhhhhhhhhhhhhhh...............................................HHHHHHHHHHHHHHHHHHHHHH.................
>A0A3G4ZPV3_A
MKPGVGQQNSITIISQNEGIIIVDPFCWPTPGFIIRTIIIQLYETGGRLTK
...................................................
>A0A3G4ZPV5_A
SYLTSDQNPGVKQESLEIPVNNDKKLMKKLE
...............................
>A0A3G4ZPV6_A
MPQNNRQVNLLNNIDIKNLLEFLEYHAVHGEGVEHTHTAYGPPYGKFNIKDENNDLDKFLILYKKALMAYKYAEVEPTLHIIERPKRVGPFVIDLDFRQNEKERRYTKAQVNNIVNKFNNKIKEYIKVSDKTNDVQAFVCEKDHATYDEKHNNYKDGFHIMYPHVVIDASLRYLILEEVRDEVKTEGILDKIGLKNTYEDIFDISVVYRNGWFMYGSKKDKGGQIYKLTQIYNGNGIETNIDLYDADELVVLLCLRQYFQDDCLSLNDKYNNDEFKAILNDEFDKFHGKKNKNNKNNKENDKPIDTETDKLRAEYKKQINNKVRQTSTKKEIEIAKKLTDILSENRATDYHKWLHVGWTLYNIDESLLEDYIKFSKKCPGKYHDGCCEKVWNNARTTDQDGFTIASLYWWAKEDDPKKYGEVLRESLSSYAIEAKKGSHNAMAKYVYATYNHIYKCASIKKNVWYEFQGNKWVQIDSAYTLANRLSDEVTSEFAILASSYLANVGNQKGQDRDESMATGTDILKIVDKLNNQGFKNTVIEACAQRFYDPKFEEKLDNNPFLVGFENGVFDLLNGCFREGTPDDFITMSTGYDYKEHDENDSTVREIEAFFCKLMTEEDMRTYVLTLLSSYFDGRCKDQNFILWTGSGCHKKGTKIMMHNGSIKNVEDIRITDKLMGNDSMPRTVHQLIKGFDDMYEIKNKLDDTSYTVNKDHRLALKYTGCNITSYSSRQKQYINVWNEFDDTYGIIPKKKVIKSNEFNNTIFEQMKEFSENNERNNSNFVQKGHILITTVSKFLQLPEEIRDLFTGFRCPVEFNKTQIYNDPYEAGENLQEYIPKEYIYNTRNIRLEYLAGIIDGQMGNTCTNTKGYYEIKLESEKITNDIIFLARSLGLNAKCCNNNIAQISGDLNMIPTRRSHQCKNCSSENNNYDLTYPIEIIYVEKDDYYGFELSDNGSYLLEDFTRTFNSNGKSTTLDLMRYTLGDYFGVLPTTVLTKKRGSSSSATPELADKRGKRLLVIQEPEHDDIIYVGQMKNLTGADWIEARALYGDPFMYKPQFKLLLACNELPQVPAHDGGTWRRLRVSPWESEFVDGPLQHNRQFPKDKELGEKMKNWGPAFSWILLSKYYPIYNKQGLFEPDKIKQFTDKYKKDTDTYYEYLRDIMVITKDPGDQESVANMYSNFKGWYFEGYSAKAPPRKDFANYIANAGYKVINGVVRGMRFRGPEDKVLDEDEE
................................................................................................................................................................................................................................................................................................................................................................................................................................................................................................................................................................................................................................................................................................................................................................................................................................................................................................................................................................................................................................................................................................................................................................................................................................................................................
>A0A3G4ZPW0_A
MLFGLTSGDFALLIVAGSVFGYVGYYLYLQLYKRYLLLMTQLNKVTTFIDRLDNLQNSLTYLVDQNVDANECSYSNWKPSKTSYDIKNNNQYTFNDELNENFKPKNSTGSILNKLLPNENNAQYYAILGSLTPFLWSYFKDYVTSRAFPTISTTNFNPAEFMKENPEITTKLQQKFVDPNFNVANFNIGEFVKENPDIATKLVEKVGGFKQEPANLNNAVLGGKYKVSPWVNSTVEPDNWANEKVYNPDYIAGTMGSTGVVGPMAPNILKNYKNMYGGFTEGYMGMEGNPIIKTMYMCPGCPGCFSCPSVDTNVKHSEPDKCSGCLKCVNDQNCTEHEAAIPKNYAEPGLSIPKFNKSFGGLKSIESTEYDECAYKSPKQSSNGTKLADADVNKINMSIEI
.................................................................................................................................................................................................................................................................................................................................................................................................................
>A0A3G4ZPW2_A
MSFFPNFTGLPQQQPYTGRVYRPGYPQPVSLGMARLIDASRPTLCQNQRYGPIGSPGIGPGLPMHCQGSTCPNMTAGRISNNNGSNSSSTPSFKSNSVARASGI
........................................................................................................
>A0A3G4ZPW3_A
MFSCLSRKKGKQKDNKDKKVNRITIDDYEKVKIPKDYTLIKMISYNINLSHSVNLDKKIKEVISYMTSNYYNKSIDIINLQEINDIVSLNILVEEFKRFCLVNNLTYYYSPPFNNILPTSHSHRFSHEQGHGHSHGLSIHMIEKSFDSRERVIGNKNKKIIHNIIISKFPIISTIYSELNTDSGMEDILGTQVLVGANILIGNSIISVFNVTFSKDVVAAQLNNREIRGIELITMLKIINNNSLTLKNDSISKYTVTHLNLITGTFNIPEIESDGKVNDEYDDILSVGHFLDIFRLISEDYGFTTTFKERINYVFLYMSEDFYKGSSYSDTIVNGKSVVDKDI
.......................................................................................................................................................................................................................................................................................................................................................
>A0A3G4ZPW5_A
MENAYDNTSTTYHSKKLTSPEQRIELTIKAERSNFASYIIEKNDEQFLVINPHQENFEIVIDTPFMNKISHITGFNLISSSEEEFMDRIKLYRLESVFDNYCKSVKKYSVAGLKRRDEIIEQHIISTIKNKKSYKQIFNIAKMKTFDALISKPFTIANLIYNPQNDNKIFISIDIRASIFLAYYMLGIIDPEYDTWEKFMEQFTHDPILINNKKIRSKIFGKLDQKNVHSKLINETILPIWAEIKDFASNNLLVIEGDEIILGPFTENESVTEYIEHLIFLTTKNVNNIKIKCYKLHKIVANNNICYIRQFLFPPHEQPDIKCATEHNVYEAHQQINIFRNK
......................................................................................................................................................................................................................................................................................................................................................
>A0A3G4ZPW6_A
MNRNEMLAECIRLSPYIVHDEYSMKALNDSDKVLKDYYDMALHDKESCRIHVVKDMVYKFNPKLTQDMIKTDLEDLRNL
...............................................................................
>A0A3G4ZPX0_A
MNLNVKIFEFIKEKVFQVNNFIRHKPLGNNKDYNGCI
.....................................
>A0A3G4ZPX2_A
MKLVFLSIIYLANACRILALSGGGAHAAFQAGVIKRLHEEGNRWTIITGISAGSFNAGLISLFKEEDQSLGIKLMESLWQNITSKNVYNYNWNPIYDQSILDSSPLNNTIYTMINQFGPIKRDIIIGSVSLNTGLMRLFNMTDFQEGAIRTTNIMLASSAIPSIFPPIFLDDEYYVDGGTFSNELIIAGINYCLDNGYPNDNITIDTIICSQPIENITNDIIKDSTIIGIAERTYDILSNALFNHELYGSCNKNKEIEYTYPMYIYKPVKEFNGSLFDFNHEDLIASFSEGYNVGAGPVKPTKYCLT
SSSSSSSSSSSSSS.....................................................................................................................................................................................................................................................................................................
>A0A3G4ZPX6_A
MYDVIFIGAGCANLPAAYWLHLNKPQTNFLLVDIGTNVTRRDHESPIDSMLGVSGAGLMSDGKFSFYSSGTNVWKLDKKKLKSSYNFMKDFLSEFSDEIPDFPEELDPDFVPQQNWTLKSYKSIYLSLEQRIKLAIKISVDYYDEPNNRFKLNTEVVDIIKSANFYILKCRNVKDGTLSEISTKKIVCGGGRFMPLFLRKISFIPNEFRRIELGCRFEGDKDNALYNLSSNIDPKFMKYDADKKIEYRLFCFCKQGQTVLTDFNGIKTWSGRSDCLPTSKSNFGFNLRFKDPKYIPLLETALKIKPFIIDFDELKKKNIKVEDKLKECYGDFSSYFLDGLKSFMSFNNIDDINNINGFKLFGPSIEGLSMYPITDDHLKVPNEQIWISGDCCGKFRGIIASMLSGIFIAQDL
............................................................................................................................................................................................................................................................................................................................................................................................................................
>A0A3G4ZPX7_A
MDGQIVLYKPTTLPEEINLPEIPDAWEDILLETKSSIQVPLSSKRDIDIEVLLTYRCGVVAEQKYNSDKEQECEICLEPMKDTYVLKYPCRSKAPYDDKQHVFHRNCILTQILMESKKGVLFNNADRCPSCSTMLPRQKI
............................................................................................................................................
>A0A3G4ZPX8_A
MTALTKDILYDVMSSNITDFNRIYSIHSLNKLLPNSVPHKMVIENNHGYGHCTRIRVIEYDYLGTKYFIQFRYSGGSCAGCDTDERDMSQLYNPEYESYKEDSDDETIKVKLSEEEIKEKYKKNTEIVLRNLKQKCYMAKIVTSLDDLTKPPILNNNNNNNNDNDENNESYDEDKLNEEIDKHNEKYD
............................................................................................................................................................................................
>A0A3G4ZPY4_A
MSQEEKNACYTNVMSQFHEKYREQMWARFTRNFEMKWPKTYIPDDIFVIKDDACPGANFPLSEVFEGRDREAFGFFGTKYVISPRDDRHLSTLDGYVKACDGVEFKMTANRPCRGIPGKL
........................................................................................................................
>A0A3G4ZPZ1_A
MDKDNDVRYAIRLRAHEYGIFDEDLIERLFCEFEKKQYEDISDIINETFIDYQEDIGEEGYIEPSETGSLSHDLTISDLESTRYFDSANSLNVGQQDALRTEYNNRYPPMLPQNMYQVNPFAQLFGNFPPLQADNFVNPFTSVKVTMTKDALSQIKDLTYDELIEILPNLDPLEKCAICWEKLSEPIDDLKFYKVLNCNHCFHSVCITEELENYSYHCPTCKTECGDHEVKAGDDGYIDPEYVFELNNEEGGWEEEEIYNFCQCSECMSLNDLA
..................................................................................................................................................................................................................................................................................
>A0A3G4ZPZ4_A
MKKYSQRDYFIRFVQSYQKDDNNIVSSYVLDKVKGEIDRRQIMNLQRNDIKNILKGLRLYKYYELIPAIHKHFIKRPEKITLDEEMECPICFEDIREAIKLVCGHIFCQICLEEITIEGQVSCSLCRKIQNVIHNYELSDADIKIILDEFTRSEDSYKVGNKYCMSFSQIMEDICGRKGIKLNQ
........................................................................................................................................................................................
>A0A3G4ZPZ5_A
MSHFNPFPTTGFYPPVNPNFNPTPNFNPNFPAFDLGTSVYVVIEINDFTNLGPPNVVAQNNMNSDKLNLNGSGNKAVTIIGVYENINDANLAKGTAQNKYVLTSKLHKSMYKTSFTDPLYFNPVQVNPNPPNLFKNPDPFAAVPKIPDNPFKPSRPFNFGGINNNDMDIN
..........................................................................................................................................................................
>A0A3G4ZPZ6_A
MTHTNIYTQDSFPPLGVSDSTITKNNNKTISLKNINVSHGGSVFIETNINLLCSSSGINNVLIDVLRDGKSICSGSGNQNLIDVRFLTKPSINKFSQCAAFNIVDTDINCGQYDYDIVLSLADNSNPVDIISYSIVARSIDKANISVNQQFSPLGSPVLTLPSSSSKSFVVYAPKLKNKCNKNNKIRLVFNFNFIAEEPQFQLDIVRDDNSSVIGGTQTILNFPVNLTPVASTVEVGINFSVVDDNPLDSYTFILTNASPLPASIDFFSIVAELVDVSRTQEFPSPLTGDALTIQPYSLQTIPVNIFVKCPDSVVKLTFVGNLNIVGAANFLYNIRSENRSLMNGPQLSNFFGASNSMLNVETNSTVMTVDEYPYQGNNTYYIDIISISNHPQGIDYYCFTAEQ
....................................................................................................................................................................................................................................................................................................................................................................................................................
>A0A3G4ZPZ7_A
MITGALQTKLIRNMDSIIIKPILLNTFYKQLNKKGFSIFFKYDLGHIANPFCLKGPGLMTCSP
...............................................................
>A0A3G4ZPZ9_A
MDSFNSNNLLKGSALFAGLYFVAKAGHRAYRSITNSETDQAERKARHLTTLGIVSDIALSESCTLSMGSIGVALLFVTLELHHN
....................................................................................
>A0A3G4ZQ02_A
MALIISQKVEQKQIIDEMSQLISPISTIHSKYNSLLYYVLKYNVIDNFDYCKKFVIFFSNNSKIGQGLKRVAMEFDNVAITLSINYWVTVDQLINEQLNYKIEYYIHTVNNLPHTIFFRIRNSEESYEAKLKYFIDSILLLNRLSEGFTGTGLPTINVEIDIPNLLIEEIKENDHSQMQDVQVDKRVPMKLPKKIPEKLPGRVIKIISYVAVILFFYYNTSPLI
..........................................................................................................................................................................................................HHHHHHHHHHHHHHHH......
>A0A3G4ZQ03_A
MLFCGLRNKRYDEIDKVYNYNDRNIDRNKLSIIGYLDLIKNYDIATKYYLCTDRQSIVSFDILSIDKMNDCECQINSLVYYFGNIQYKVTMKMTYTDDLDDAYNVACLFKVLDELFNDVYIDFDEYCSINILLP
......................................................................................................................................
>A0A3G4ZQ06_A
MENIDICKVKPKKTKKIKKIKNTLAKNKSDQKSDSTGRVILTTKVVKNTITNRIMKFYKNDGTETDLDNCDYCQIELIGSHADLENALTLVSKMSIGVVTGFVWYLGKDGYPIAYKCVDDNTIKLGKGIKLHKLLMGDQCPPGMVIDHINRNKLDNRMENFRVCTPQENSYNTTKKNSSNMYKGVKKAKNGEYIATIMKDGVRHEIKNIKNEKEAAKIYDMMAENLFGNFAGKNFM
............................................................................................................................................................................................................................................
>A0A3G4ZQ07_A
MVCRNCRGIVGLVNGRPNTYCSDRCQRQHEEKMNAKRQQSVANSRNFNSPFDNQLGQFGQFGQMGQMGQYPSDGQFSYQSRHDLHPVTRAVPSSCGMCGRNPFWDPNPACVNCSPNGFGKY
.........................................................................................................................
>A0A3G4ZQ08_A
MGKGKTTGSGSVTLSGDNDHIKATGNGKIKHQNNGTTIYIEGEISHSKGSGGKGKTQGSGTIGGEIEF
........BBBBBB..........bbbbbb........BBBBB.........................
>A0A3G4ZQ10_A
MGLINSILDYTSEKMLEKPTAHLLTDHMKIQVHHNNLYEDLINLVYDVANIFISPIKMINDRKFAVLSFDPSYSFVSQNLDPSQNQSDISKKPVNLCDKVIIYISGHLDKVTEEKKDRRMHNITIDNTDYSVPINSWYTFDTGIDKKLYFYIHLSIVNGSKTIVFAIHKEKEDQLNIMKDKVIDYYMKTLGKPKMANPQSISDIL
.............................................................................................................................................................................................................
>A0A3G4ZQ11_A
MNKQIFVICLISLISLISSTSSASASDQQKYVYIIRHGEKNYDTEMGLNEVGVRHANCLADYYFGPFPLGSPEYGMAKSSRTIRPIETLDIIANKLNISTVNCTKNESVKDVAKNVLKTLVDHNNVLLVWENNIIPQLATTLGCTTCKSWNYNPMAKKHNPHFFNSTWVLTFPYRTDYKLRNVKDYKVTLRVYDQNFINDECQPEFEYTFRQF
SSSSSSSSSSSSSSSSSSSSSSSS.............................................................................................................................................................................................
>A0A3G4ZQ12_A
MTDVDYLNHIDSVDHDYDDYVDYVDFDEFNPIEVDDNSKKEKEWNKYFSTYFFEINTKHINEPKPVLKSIAHENIDIEIDVDELLKFCDEINFDENKLKIYKETWSTTYLANKETIKKSLKTVIDYCKTQPILHKKLQIITQILQTDDKSREGVITSFAQHGSVCNLEKEIVVNATYALLTNEIKAFAMKESLRGQIIDVLAILRELISEEMYMNRIKNNKSMYGKNEHYIVDYKNKIAKHIGIDTIHDDQPATINFDHTDDIKNFFQYYSTTRILAIMREKMNSRPHKITYDLLVEWFEQNSPLTDKYEFLGACFNEKGDFTDDAILYLLWKTGIIDKKSDKLKG
..........................................................................................................................................................................................................................................................................................................................................................
>A0A3G4ZQ14_A
MENPFLNLQVESLGNAIYVATMASKTKKRPQFSYTTKNMIRSKLWEVISKNSNKNNAKNDDIKYSEMTCELLEELLIPKIKKIKNWNDVVNVYVILKNMVENNVHGKVIHKFTTILYDTEFNTKIISVSDNKGWDSFELTETDENKLMKYGTRIGIGLTALSIMSLLGFGCMKYGMHIMKPSFLMATKYFSFEKR
......................................................................................................................................................HHHHHHHHHHHHHHHHHHHHHH.......................
>A0A3G4ZQ15_A
MSNDVGILDTTGKNLNPLNGLPYSDNYKTLAQIWSKFPAYKTAKKIIDDISNHQVILVISGTGSGKTVLIPKYMLHAFNYNKDTRIVVTLPKRIIAKSAAEFAAETLDVKLGEQVGYQFKGEKKKSDKTNLLYATDGTIVSMLIKDPYLKDFDAVIIDEAHERKVQIDFLLYLLRETIKLRPTFKLVIMSATIDETIFKNYFSDMKFINVNVGSATNYPIKSIFLDKSISQNEYIKEGNRIINEIIRTDIITKSNMIKAHDILFFVTSINETLDFCTNFDSPNNNLNKNVFCIEVYAGISEKNQLLAQDRDQYKLINVPEIVFARNLNNTNTSELSLNKPDEVISNKYDRKLVIATNVAESSLTIDGIKYVIDAGYELSSYYNPLYRAKILEKQLISQAQAKQRMGRAGRTESGICYHLYTEDTFTNGMKKFPEPDILTSNIYGECLRLLALPEVITIDNLRGMLNNFIQPPTKKYVDSFIDTLQKLNLVDSNKITKLGEIIVETQTDPIDGVCLLLAYKLNCMREVASVISLLDVMKNNMGELFIKPKMPEKEDNSNYRRLMDKYKKSIKKLNHPYGDHIVLYKIINKYRSLRNKNKEKLNQWAYEKFIKLNVLNRAHEQYHKLKNNCLKIFENQDKQSESNDDINFEEIKKFELADKILLCFIYGNKLLNAAHLDKKSNSNSNSDSYITEYGELKNVTISKDSFINFLDSSPRNVIYGELFGTNNNYDLNIVSKIPTKLDEITNKIKLNA
................................................................................................................................................................................................................................................................................................................................................................................................................................................................................................................................................................................................................................................................................................................................................................................
>A0A3G4ZQ18_A
MGQKQGKQKKPFTVKKLDIYPKGSPEQVYPKGSSGQVYSKGSSEQVYPKSSPNSGQKEPTSVTKKKNNTKSNFDKKIKEKKIDDDNLNNVVVTTVLVAEVADNSDNYSGQKHNPNHCESSHNHNHNHSPSHCDSGSNHNHNHSPSHCDSGSNHNHSPSHIPSYYDSGSTSTNYDSGSTSTYTDTSSNNY
.............................................................................................................................................................................................
>A0A3G4ZQ19_A
MDPTTFALDWFRTITITDDLHVAAIDNLLLDKTKKMNISGLTKFGSRIVPDFGDHSIVFEGKPDESGSIKFICFMNKEEKNRAYKIDLVGIIAIRSIFKILNACRIMIVNESFINTVDNFILNEKNLCLKGNYIADVVPTPIDGIYCLIKDDSYLIAKRKTVKNNKEYTIDTVGPYYEQKLKTILNGDAGRIRVINCSIINDKINVRLINKLPMLAIHKSQETIINYVITEYKNSHNKNVTILISGNQGLGKSTVAFLIAQKLKADLNIDPYLIKGFNVMSNQMQYHPVIGHYSPEYKFPIILLLDEFDLAMVRADQNDDNNDDGYKDNLAIASNKTNLNNFLDAVNDESFMIMVATSNRTIQDIKNTFPSYCRKGRFTKHFEMIDKEVVNVFEP
...........................................................................................................................................................................................................................................................................................................................................................................................................
>A0A3G4ZQ23_A
MNQNFQAKNITELKSLLKQSDLVSNFSSLKKDELITNLRAIQKYNALKKTTDYKTFDVDNKKIVLSDEQHKIVMSKVEQNIRVLSSAGSGKTSTVIFRIFRLIQLGIDPERILLISFTCDYLVLFIR
...............................................................................................................................
>A0A3G4ZQ24_A
MDRIFFFINKIITTIITIFYTNIFTFVTNLYNKITCKNTNTNTNTNTNTDTNTDTNTNTNDILINREDLRQKYIEKYQDKYDNEKKIIKQRKINRQLESFDKMTKINTQTNDSYKPETVYLDGIKEGDICTVSFMDKTIGAKIYLSRPGETNRLEYREISRSIAKELLIGSDDIFGRPIDIFMDGNVKKQIYACTITTNGIVLNNAIINNDLSQNYVVLSNLDIKYFEHNSNKNPIKIQQNSHEI
.....................................................................................................................................................................................................................................................
>A0A3G4ZQ25_A
MDNFTPFLKFCETHATNNNLIFRTIKYDYDGKVKYIEYIKNEFTFANSYNDFPVLTCPTDYHIKIGERLRSFSFLTNFMVNNDYGSATGTFFIFSESHSDIDDLLNYLDNKYNKNKCMMYIWDIQRCCYVNSDYEISKVSRQNLVGLDTFFLTMKKEIEAIKNHRDIAILLGASSGANYFAYGPPGTGKTSAFKVLGNELNIPVYSVNLSLIPVSQYKFALSPKPNKNSESKVKQDDIMLVIVEDFDRYIKTIKEMSELLNALDGTHNSYGVIRIFSANMPEISLKDRALKSRIKKFIKFDLPTTENMYQHLVNVSNGDFNNAKKLAVLVEPKNLSYRVINNYLSRFITEDSLLGSAVNGFDNWMKEFEEIESLEVKTI
...........................................................................................................................................................................................................................................................................................................................................................................................
>A0A3G4ZQ26_A
MSSPISVKLITWSVGKNSESKITDWLAELRQWTIISSTNDIIFITLQEVNKKFGSETFLNALKSKLNGYRIFYQGEGPAISSQDYYVFGYLCVKNDGKTSVNLVNMKSTKLVDSTCIYKNLICMYPTIGFGYEYDGRKLIFVASTLPMNPNDNDYGNLGYSARIDAMKKIDKEVIQDISKALQGLDTIFWLGNMNFRVQTDGIEQLDDLLSSNLDIIKGFREANKNGLQKSCKYLEYNGLSNYEQFVMIRQEGKSFNKEVIPSYCDRIIYKGLFTPLLYYSYPKKGEIANYPKSIAFSTHEPVVLEGVIPILSQLSPKVLPQGSTNVLPQGSTNVLPQGSTNVLGQHRQKGGENNDEYYRLKYYKYKAKYMSLKN
.......................................................................................................................................................................................................................................................................................................................................................................................
>A0A3G4ZQ27_A
MDAKKLLEKISNKNDDDLKEIDKKIHIKVFKDGNRLKTEITGLEDFMKSDDIKPFTKKMKEQHGCSGTISSSGNEADGKKKITFSGNQTDNIKTYIIKAGITTPEFIK
............................................................................................................
>A0A3G4ZQ28_A
MTKYVNTNYTIYNIYSMGILKLNRDIVQDSSLFTNYPTNKIVIDGKNIMYYVWTQTKMNRFRPFFDIVSYQTKLSEYFDFLTNKLNFKINTVIMDGGTEVNKLSTLFERQQDRMNDLKKITDFLNAKASTDIIDISILHPFIEYYFFETVKSLGINISISTREADNDVAICARDTGAMVLSNDSDYYFMNIPMGYIPHFMLEKNDLRCYRINLLLEKYKLNYDDLSTISNILGNDYHEPLISVMENTRLNKAIALLKNPAGYELKPKTHHGVVCKPIDDDIIYKHIVNKYDSHLIDIISGIGFIGTVVLENPQKPSIWLASKHIRQCLYHLIDPNETFKENMRNVYNNNVFEWVNISTNNIAELVDPFNLNIYGEHNLDPNDLLFVISALSLTSKSNEDKSILVTNSLVEALVAAYLDTNYIISGNKTKKYSLDSVHIVSQWRGILLCLLMLSQYQFNGPTKLHLTEDQKETVKLLRFENYCKKMDSSNKLKKLLETININGIDAKMISMLGFHQYYLEPETINKSDEFKNLVRIITTNANNTIIKSVKAKIIKQTVQMKSSNKKSTNKSSTNMFALLADSD
......................................................................................................................................................................................................................................................................................................................................................................................................................................................................................................................................................................................................
>A0A3G4ZQ32_A
MNKQFGAAIFNRADIQIEYNVIYNAIKIRRSLTGKFLTDKDAIISDCRRSFNIILCYDIYYHMFPLKIHFE
.......................................................................
>A0A3G4ZQ33_A
MDQNKLIMSSYKKTLKKWFGFNEFRDKQLEIIKALVEDKKDVVAIMFTGAGKSICFQFPAVHLNKTVLVISPLISLMNDQKLKMEALKIPTCCLNSTVQYKNSLKNEILNNEYRIILTTPEYLITQEDFIRELASTEILCLVAIDEAHVSSTWAQDFRTSYTQLGCLKAWIPDIPLIALTATATQQVQNDIVKVLELNNPLIIKTTFDRPNLNIKVMPKSDSAIIDILSVIKANETTIIYCQTRVMTDEIADELNKHKIKSKSYHAGMSSSDRTKVHESFSEGKLKCITATISFGMGIDCTVRKVIHYGPSKDLESYYQEIGRAGRDSLPSECILFYSLADFNTVNYFTNQIKDPVYRSHMISLSLIMKSYLYSSDCRRAFILAYFGETYDKENCGNCDNCLNVQNIIKYDFAKETSLLFGVMNLTGNCYGGSMLVNILRGSGSKKLKPHFKQSDLFNAGKYRSDGWWKIFISLLINSAYIKENSITGGHGFTLAMTKKASEWLGKYKVNKATTMIMNVPPPLKELMPALTSTIKLQSKNPKLSCMEMDDLIEQANQQDKEVQLSKTKKSGTLDKTFDLFHNKGKTIKQIAIEQELTVQTIEDHVVKLYKMGKPINLIKVGLTNEIHNKISGVIKKVGGVKTLGPIKNCLPGVSYFLIKMSIAKLEKDQEQNKAATMLKSIKKANIVVDDEEDDKESWEKSDEDSNSEDISEEVIVVQPKKKIVKKVDTLIVNKPKGTVVGKTKQVITTKSKEVKKEVKKSNKKEEQNDEEYSFI
.......................................................................................................................................................................................................................................................................................................................................................................................................................................................................................................................................................................................................................................................................................................................................................................................................
>A0A3G4ZQ36_A
MSLSVVADDINIIKKTLNDILVFGENPNIGSVRTQFKTLEEMIETLDKFKTNLEKMYDPFKKVYGISPNKINLDIDKNFFEKYISSIKNDPTSNKIEIINDKYTDPNKYYNTLITKIKDQIKIFDEYIVKVNKINSILSKQIIKLNEFIYYSSNESVKYITIDNINNIDNIDNIRELMENIINTQEDIELIDKIRTMDQGTVDQLLKSETKYTELIKNFNRYFKIDILPFNEDNLYKIKNDIEILLEKELDIIRKRIDNYNKILYEIKMETHIDDEIIQQNRNFIMEHDITNDALRRQINHLDGDIRKEITEIKKPLEHDLHELERNEDKIYAAFDKVKGPFVDYNYLKNKVLPFKPASKHEELKLQLGKLVGVEDQIEQIVQKLKKINSKNYRNEKINDIYQEINFLHKTIKENDTEIIRRMEENKKLETKISDVNRQFDSEALQIRIQEDKYKSSFDIYQKLNNLYVFVKENNYDKYIKLLEVISRYENDYNIMKLDYGIKVRRIETELYDKTRKNSFILKPFINLNVRVEDLLVLIRDNPINDIYDLLQKPTWYLEKQINDRIKPIQVGGLYMENVDEIIRYFSAYKIDSTNFIYELQKLIQKIYTIKGKYNELRNKLDIYYIKGFDTILYLMYESTVINEYNSKIIEEFIPYLMFYQIEEFYNVIKNIKGNVKMQKLNKYFKLFLSRSIFLLENIIAEINNKSNMNISQKKNIVIDVYNSESIINLLMIEHFIFVVLHRI
........................................................................................................................................................................................................................................................................................................................................................................................................................................................................................................................................................................................................................................................................................................................................................................
>A0A3G4ZQ38_A
MNSDSYSCESIEDDGEGEGEGEGEEEEEKEPDFETNINDLIKQVHAYDALSNEDKIHSIDEYNTIIGNISSYEEQIEKYKEKLSEIEQEEQTQTKEKKNKKKVLYSKKNFVCDMELIVQIRNELEIQEHNIEGLLELYEKLVATEQRVKPYLESKKLEIIKL
..................................................................................................................................................................
>A0A3G4ZQ41_A
MCKHSTCADLRQKKCARSVGATIMLNYYNRGYVCFLGREISGNYANQYNVIGGKMEPVDDGCYLVCLAREVREECKFPTLNHNGSVNWSVLDSMFKGSNGRFHYFTHGPTPIFIGVVKGIKRENLRAMITGDKNMPPSFNEMSDIDFVTPQFTTIINGIHVNLASPVSSYANSVVRTAFGQVQVLQNVLPQGLQY
...................................................................................................................................................................................................
>A0A3G4ZQ42_A
MSNNHPKSNNCVPHHDYNYNDNIKYTETDTDTDNDSIGTFRTESTESLSSVSERIHPDIHNYITELQHQVDEIEQIKKTLKLNSDTIYKLDNTKLEYEKKIQKLEYEYENKINKLINKKIKKAL
............................................................................................................................
>A0A3G4ZQ44_A
MSINLALKFTVVCVAILAAYLYMTDFSQVQDLTDCVNINTVEHIVFSKHIKINNSTTMKCRNGCKHDDFLQSIGCLNMGQNINFPSNSFPYWKCTGIMYSELYMENVIIRCGSCMMGDRYVHKNTCYIQYDIGTDSSKNENGIYVYDGDAFVVTPSEAYSAQENFLSVLLVAGMGFFTFFSMAFLRNRNIEHRP
....HHHHHHHHHHHHHHHHHH.............................................................................................................................................hhhhhhhhhhhhhhhhhhhhh..........
>A0A3G4ZQ45_A
MNIFTEVLFLFVFVYALIILKLPDMTKDDYIFQKFSIFVSLFCFYFVLQALNTLRCNSMVSMSDLVKNSFIVAISGVLGLTVYTDLLNMEWSHDYIEQYIPPNSPKYIFSLVVTISIILFIAGVRILQMVLSAQNQ
..HHHHHHHHHHHHHHHHHHH..........hhhhhhhhhhhhhhhhhhhhhh..........HHHHHHHHHHHHHHHHHHHHHHH....................hhhhhhhhhhhhhhhhhhhhhhhhh.....
>A0A3G4ZQ46_A
MSSKTKKTTTTQAAKPVDVDSLDFQALSLDQVIKMIDTDEKYDPIFDRLNSMFLDFSNNMSELDEQRQHVVELMNGIHAKFRKTDEGTNYSLGEGGSDFSDDEVDSNNSSSEEMIITKPKKAVTKAPKQEKQEEEKEKEVEADEEGDQDKESENDVKEAEPEAEKPKKKAAPKKEVKKVEKEEDSENNEGSEGNDNADDEEVVAEEPKKKPVKKAAVAKKAPAKKAVSKKTAEPKPIALEEKEDSEEGDGDEEKKSSEGSDNEEGEKDADADEEEEEVKPKKSVKKAPAKAAAKKAPAAKKASAAKAPKKAPAGPTAKAPAKKTAAKKGAKKS
.............................................................................................................................................................................................................................................................................................................................................
>A0A3G4ZQ47_A
QGNTGATGPQGNTGATGPQGNTGATGPQGNTGATGPKGDTGATGPQGNTGATGSQGNTGATGPQGNTGATGSQGNTGATGPNGDTGPQGDTGSQGDTGATGPKGDTGDTGDTGATGTTGATGPTGSNGASCCNCYDFSNVVPAVSTVVHTGNQFDITIDGDGYFIIQMPDGTVSYTRYGSFQLNSQRQIVTTYGGNLVLQPAITVPDGSTDFTVNPDGTVTVINGSPPVQTIGQIQLARFVNPLGLKYIGDHLYVITDNSGEPIDGQPGQDGFGTLQQGYLEESNVNDSSRIYTQVSNTVVTDPGSPDIFVGNELSPSNNDGNLGLGHNEYENVLTCNIGPTTNYIGAGFGGSNGGLGQPTYNYGQILVRILADKVACSCISYIKITTFLALSGYDGSYPLTGALIIRMWNVTMGQWEDQYVNDIFPIQNLNIDDPITFQQVTLSLCVNGCDYVDANGYINFYIYTPYSGSVDSQQNPAQIDMDCFKMCTYCECPLPGDTGATGPKGDTGLQGDTGATGPKGDTGLQGDTGSTGLVGPTGANGASCCNCYDFSNTEPSSTIVVQTGNPFDININGNGYFIVKLSDGSLAYTRYGSFQLDQNGQIVTTFGGHLVLQNPITVPPASTDFTVEPDGTVTAILGGMPPPQTLGQIPLAIFANPQGLQYIGDHLYLITANSGAPIDGQPGQGGFGTLQQGYLQESTVNDSSRIYTQTANSVVTDPGNPDAFIQNELGPSNNDGNLGFGHNIYGNVLTCGPGPTTNFIGAGFGGSTSGLGQPTYNYGQILIKMLADNVSCPCISYIKVTTYLALSGYDGSYPLIGTLIIRIWNVTTGQWEDQYVNNTLPIQNLNIDDPMTFQQVTFGLCVNGCDYVDANGHINFYIYTPYSGTVDSQQNPAQIDMDCFKMCTYCECPLPGVTGATGPPGLNGGGSSFNSLVFNAFDMNRSFNDGSAGAIKTTQLLSNVAGPVGSVSGPTIVPTWSSAYLATNQQLVVYMGFTAYVTSAPLLAQFDLVADGIVTMGSSTSFYFSQANVHTYIGALFHVDNNRTVTNFSIQIPSGVTVDEHDFANLTIQELGPKNIPVGVYIKGWAIPSANTVGGIDTGNCSVGFNFPHDIDITVIPKMFVHYLIMGDPATGSETGDIVFAFGIATDAPGGNVGTQLVQTQVANVTDAPGAYKHYFVEFDWSMSYTFAPDNFGIMNVTRGSITLPNQDTYSKDIFVTSIEFRYRSL
............................................................................................................................................................................................................................................................................................................................................................................................................................................................................................................................................................................................................................................................................................................................................................................................................................................................................................................................................................................................................................................................................................................................................................................................................................................................................
>A0A3G4ZQ48_A
MDSYYCLNIFGCLSNPSRFVEVDNLVKEEEDKNIVTKPIFMKDLKDIDNNENSFMVKNNKIYIDNNFID
.....................................................................
>A0A3G4ZQ49_A
MSNLSVKIITWSAGTAVDKSNLGIFNWSNQMEEWTIIWPSHDIIFITFQELSKEAGNQIYDALKRKLPNYRISQDNEGTIIPNKNLYVFGYLCIINTVFINLGPITNDICIYKRLICQNPSVAFGTIVNGKKLIFIASYLPLDLTDKYNNKLGLGDRIESMRKINNELIPNIIKAFGPAAPTKEYTTLFWAGNLNFRIQHDGKEQLDTLLKIDLDESLGKPDINKYKEADRTNLHKTCTYLPYSGTSFDTFRRNRQQGKSYDKSILPSYCDRIIFKGNFAVTKYYSWPERKQSHYPLSIAYSEHEPVILEGFVLSQNAPSPEINQRPKSDIVQKVTEVPVLPMKSQSQPLPSPKTPVKSLPTTSVSPPSPFESFKRRPVPPPPSSPPASPSLSRLPPLPSTPAPTKLSEAILQMSNRPVAPPRKDLPVLPPRQNQPQKELPILLNRPPTYEAPKPPPRKSQEVTDVNQQGGNDDFYKLKYYKYKAKYIDQKTQ
.............................................................................................................................................................................................................................................................................................................................................................................................................................................................................................................
>A0A3G4ZQ50_A
MEFIHNNQIPFFTNKKINLLANNDIFIGAIKQIIGKRKVHY
.........................................
>A0A3G4ZQ52_A
MNNINYSINQSQYENKCRCFKPNCNKCCPPCVQCPPGTQGPQGPRGFPGQGLQGPSGPSGSVGFGLSGPIGPSGSIGPSGGPPGPSGPSGPSGPPGIGISGPSGPSGIGISGPSGSPGISISGPSGSVGPSGPAGSGSDSATNFPANTFFVAESWSNGTSPSPPLFTDLGLAMSTATGLAGSTNIYKITVYPGTFSPGTQNTSYVNIMGDGDEVIIDGLNWTPDANSIIEITGVNLQNFQINTPGNCTVICTNCIISGNSIINSTNIDTIQFNDCSITPNSSDVMTINTGISTFNGGIMGSGTLGVNSNTVVSSLSQQEGTNGNINVTGTGIMNATGSTFVNVTLSDTSVFISSNCSFIGGTTSVGNGCTFQADESYSSNILNFGFFSINTINFQARNSVFDISQNQPFSSLTFNGQITLEGTKIFSPGVSINFTGSTTSCQCNDISIISPNGYITIEPGVSAQFNNSSFICSLMTIGSSVTIQLNNANISAASTIRFGNGGTQINATSSYINASSVDITVPTNLNNSNVPTAAVSITSTSGVTANNASFGGSVNVNGSGLVGTSSYYNSIAVINGSQVIADQSQYFTASVSGTGNVLQATSSTFITSLTVDNGSTFVGNQSLFSAIVTAGQTSACNFVANSSVFRNQLFVDYGSNFVGDQSEYLGQINIGQNTTSSFQANSSTFETNASIFPYNASTCTCNNSVFNSFVSIDNGSTFIGDQSEYTHTVTIGSTASSTFQANNSTFEKNVMMTVSNSSTCTCNSSNFYNQLSITDSTFNGDQSEYQNFITTVGTTTFQANNSTFGLTSINVEDTSIFTCDDSVIKFASGLSISSGAQMIASLTKFIFSSQNNNIVGTIIARNSDWIYTGTTVGFSSGNNAAVVLNGTTTTPTPKIVAPNSSFTMTNSSITGTYPFFLIGTGALINVINSTSDYNPIVQGINSSNAGTADQNIIIPSVTINSGTTTFQFTSFSIVYPSQNDANYQINIVPLSSTINGPVTIYTTGPSQTQFSLNNTITSGQSTTANIMVQRFTSTLT
............................................................................................................................................................................................................................................................................................................................................................................................................................................................................................................................................................................................................................................................................................................................................................................................................................................................................................................................................................................................................................................................................
>A0A3G4ZQ53_A
MDREPLDRYQIIMILLVLAIAASLHGLAHNYAEVSFNYNPLQN
........HHHHHHHHHHHHHHHHHHHH...............
>A0A3G4ZQ59_A
MIIQQQSKPRKKLIIFFTLLSLVMLLVCLAGIMIFEESGYQLDAIIYFIITGVICLICFAIILYNTVMLIKENRNNYNPLASTADPYIVDASTSD
............HHHHHHHHHHHHHHHHHHHHHH.........hhhhhhhhhhhhhhhhhhhhhhh.............................
>A0A3G4ZQ62_A
MGGQNIFKRHQDCGTPRHSCELKGTKQAIDMANQLYRHMIGNRKRRRGTLKEVHEYIDIAKMLQTIGLHKHELVNDPLSTDIKPDQNVDLESGDDGFDSDSDDETGDDDNSTVNEFVDFEDSVSHIIAVCLVVFLVIDRNIFPILVFDGKAPELKKAKLLERKQNREKAEEERDRLDDKNSDEYIKQNKRCVSLQGRHYNESIELMKAFGLPTVVSYGEADPQCAAFACDPSVCHGVIGNDSDLLLFGANRVVKDFSRKNAMYVEFKLTEILTSMKKKINKIREGEGLPQIDKFTNENFIDLSILCGTDYNKAITGFENTDSCMIELFAKFDLNVEKVVAYLKTEAERNNHINIPGNFIELWQKVREYYINAKVIDPQSINTDIHMPNITQMTKLLVDKYCFKKEVVDKLYNGLVSLYNMYHKITGGSESYKSFRSYQVKFHGEKKYQQRDRDRDRNRECDREQPQIPSKNDDSYGSPAWKTKVIKSNRYNKLKHNPRNISNSSLRETIPKIFSPVPV
......................................................................................................................................................................................................................................................................................................................................................................................................................................................................................................................................
>A0A3G4ZQ63_A
MSALVNAIQTIASPINSVASATLGINAIPQFAPDKVLVYTDCVLNSNISTKYKEIGMGTYTEGMIAGLHFKDIVGIRPGQDTKVTIFNQQNQPFVITHSMGDQCLPDLWKNQLTRLIVERVNPVLKEGFTASPLATLLNILIFLLILFIIYRLVLVIL
....................................................................................................................................HHHHHHHHHHHHHHHHHHHHHHHH..
>A0A3G4ZQ65_A
MSIFKLFKKTNKSNAIHQLEEPPTYNDICPSHTDHINSTDSSENKQISKSLLKKISSSPSNTFVEFQDKFSVMVQKTLENKMTQLVIDINVNINIDKQYDINFVSNKGKFGFDPACLFKIVVKNETIKSTLTTLLKNICGKMNLSNIKSHENIVVYFDCKDFFQNDVLKQKYDEICKSILTDKYVKSINDDMLKVAGYGATTYILKTESPRFLFDYIKYNKIFNDIDVKREKDEIIFTWDK
.................................................................................................................................................................................................................................................
>A0A3G4ZQ66_A
MNKEKPTKFLVTITPSVSVNEILDLPYYGKNYDLETSIDPIWFKQIKVIDDHNLNCTYFSLDFTVKDTVVEVHDCFLPDLLWVLEDLGNKTNRQFSVNTPELTFWYGNDEEHFCSCRVINNNFIINDSNPNAETLQSILSKLNNDILCIDSSLNAEIKIEPNTRSPQESVKWNKDDSLDIKKQNAHKIAVLRGGVIGLLADGDLYIASKLDDPVETYNKIIEDIINEMDMDHTMDIVTEENIKPVEQVTKNILEPPERKYKKIKLDYDDFTRC
.................................................................................................................................................................................................................................................................................
>A0A3G4ZQ67_A
MSMNIQGLTDIIDPFYRYKMQKLNVVSQKNKTVINNFGKVATDLERPPELLYNYFKKKFSISMSLQDNNTVLSTTAKLSYADFEKVLREFIEEYVLCPKCRLPELVLNVKSRICKSCSYQSNIRK
.............................................................................................................................
>A0A3G4ZQ68_A
MLIEIIHFATVLASGLLIFNDYNFLLKMLTIDSLFNALHFSYLFFINNNLTESQIVNDSTTLYYGTSLDRYIYYIGLYLLYKSVIYFFWLQESFIYSYILLFTIIPFIINIILASKAFDTIRKRKEIFIKTVIAKILVSMVKHCGKVYLEKEDISIKHEEIMEILKDYKETVNYFFTVLKSLGIIVVLSYVKNYAPSAYYGIIKYIYNYKTGELLASYNGDSAKKLLTDILENKKWYELTKPNTFKAIIFLYQLNADNVDIFGKLINDFNFILIKSLSIWSFSSLLASIYVSPGLSLIFLLYSRYVRRGNSNFIGNLVIILLSFIIGYFYPSYLLITLISQFGPAIIFNQGTYIVIRLVYRNIKYFAEEIIKNNKDITISFGIISLYILLLKTINVSKHVLIGINVGANILMGLSPKKQVIFGTLLLSTYNSDYRLEHLLFNSVILYLILGYLPTIFINTYTIQDLLRLALDINVRQYYREAIRYVRGRKNVGQDAIAFRLLDTKKYPSISQMGQQIVRQSDLQDSISVDDPIFNKSTDNFINEISIDVSDDSSYTVKLADTDITVINNFLG
.HHHHHHHHHHHHHHHHHH....hhhhhhhhhhhhhhhhhhhhhh......................HHHHHHHHHHHHHHHHHHHHHH......hhhhhhhhhhhhhhhhhhh...........................................................HHHHHHHHHHHHHHHHHH................................................................................hhhhhhhhhhhhhhhhhhhhhhhhhhhhhhh..........HHHHHHHHHHHHHHHHHHHHHHHHHHHHHHHHHHHHH.hhhhh.....................HHHHHHHHHHHHHHHHH....hhhhhhhhhhhhhh........................hhhhhhhhhhhhhhhhh........................................................................................................................
>A0A3G4ZQ69_A
MEDYWESVLLFKCMGRPKVIMLILYMANTLINKTKNQYGIQLNEQLL
...............................................
>A0A3G4ZQ71_A
MDQPENDPFKYSDHLPTITIIKGLRFGTWNVLYQKWLKMNIDGHIGKFFSNLVTMVPDMRSFGIIFTIYDLLVLQKLDVLALQEFDLTNLEKLKQMLVHLGNYELILPEDLTGYVKVQEDELHSQGNNDLQLVIYCKDTIKHNTEVSHLEYFVHSETGTKKISKRIMNLSFSAKEIDSVSEFRFINTHVLFLEIRQLIKYVNAVKKPDNQKELNIIIAGDMNQEERPDTFIGLLLNYSFPFTVTYTGSKVENIGYTHIDTKGSYVQYDHIWHIII
...................................................................................................................................................................................................................................................................................
>A0A3G4ZQ72_A
MNSEATKKLGEFSNLMNQYKQAQKQIETKQMIVAKHLMTLGVELQKKLNAVDKSMVYIQKVTSMKTSVSNIILSDSTDSNKLKAIQKELLQDTVDTNNEEINTSVKNGVTETLDDVFNTIVSNILKDLNDPEVTKDQMDSVLDEQKTKIFNDVMSAFIKSEEKYKQFKQDIVDVLKDNCYIDSEKISKVTNCVI
..................................................................................................................................................................................................
>A0A3G4ZQ73_A
MSLDLEPNTDLTRLALIWPFIKELRDDFIQLIRLWVISQSKRRTIMGRIPLNCDVINAFSDNIIRNYFLDYLYYSGMHESFSKWFVSIYFDNDSGFNYLVLVRC
........................................................................................................
>A0A3G4ZQ75_A
MRKSLSVLGKSPKVKPFDKSLKAKQKCSSREVRTPKNRENKELGYRSHLQSICNAKEELSATLNKAQRVKPEYSMKARTMENRENKELAHLSYLQSRCDAKKEYYDVCRKKEMKVKKEQIINPDLTWEQVTFDLFDPKSSSHNIFAEEAGEVEGEMKWGDYLVLENNYLSRKKN
..............................................................................................................................................................................
>A0A3G4ZQ78_A
MEQNTEYIYRIILIFLVIIGIALFIAILYNVFIAREKYKENMDVTTALTNFVDSLTNVVDTALPEMEEPSKSFEINNTVYGNIAINMKSSDVQQNEINIRFGQFSLTDTQIQKLLPEFSVTGEVGKEFSTVYFIVSNGSSITTNQINQLSQIINITNTKNIPIRITYYSNPIILQPTQHLFIEIKNSQFRFNVTSPQNISETVPVLSTSEVISEIQPETASESISEENYMLLPGTIEKSKEEQIPGSGCLDNTKQFYKKYEEIMLPSSLQPYIGRDRVAYRGLLGKQGFVSKRPGVMACQVDTSNNWQSQNYDGTMTNVVATCAYTINDSSDDPNIWTKSQCMTECGKLQDIM
......HHHHHHHHHHHHHHHHHHHHHH.....................................................................................................................................................................................................................................................................................................................................
>A0A3G4ZQ79_A
MARINEILSKLEKENNITVIYAVEAGSRVWGFGSDSSDYDIRFIYKHNNPVEYIMMKTDSMIETITGFSDDKIYDWQGWDITKAMGHLKQSNPSIIEWLYSPIVYINRINFQEMCLKLLDKMHSKLSLMYHYKSIAWTNWETHINITNSDKDEINCKKYLYVIRPIATLQYLMENNDGQNEIIIDFNILLSKLVKMKCIDKDTVDELNKLVNLKKSVDKMGTCKRIEKIDKWIVRQFDRFNEEINTNNSDESYKESFVVNSMISVYKKLENETKKIIQLTKSGKIHAGLVSRSDYLNAIGLCLQFLWLVKSEQTTSNMPTKIFQLVECNLVNNNIREEINKIINPEINTDADNNDIIKYKLFVLQQLNELMEFVNINSEDLNIKLPENANYRGDLVEYHLSNMLNSYWLLTHTDDKINSIPKNIISDDGINSVPKHIRDKCKKIIEICKPKNIFTSNLIVNDWLNDTVSEYEHVVKDQHKKLLEIKDKNTQKRYNDSLQKVNVNDFNEIIKKIFN
...................................................................................................................................................................................................................................................................................................................................................................................................................................................................................................................................
>A0A3G4ZQ80_A
MNYINYHPVKTTSNISVNFGFDYVNYDECIDYNDCITNNNINLKTNIDIIKIIDLCLSHEPINNNNENNNNNENNNDNEVVENVDEVDIPNIWQFDIVSKNTILPSGTQKQKIYNKYENVYTPSNNIMKIYQTNKIIETFKLKKD
.................................................................................................................................................
>A0A3G4ZQ81_A
MALDNTTMIILAIVVIIIIGIGLYFMFRKPPVEQTIIRPVTVEQELGIPSIQPVIVSKPPIMKPFTEADNIEAQKEAQLQAMLQAQKQAQLAQEKAKQDALLLDLQHKREADQLELQHQKEQAQLLASQKLAQQEQLQRLNDQMRVQQETQLDLQRQNQLAAQLQQQKQKQQAAQIALQQKQLEEAARLKQQQALQLQQAQEQAAQLQAQALQRQQDAQQAQVQLQQQAAQQQAAQQAAQLAQDQLQKQQATQLQAQIDQQNALQASQLQQAQIDQQNALQAQQQTIKRRRPPQPPQPPQPAIPPQIPSQPVQQQPSQQGGTPQSEIDEWVNNHNRIRSGLGISPVTWNEELVRGSPNSKSDGNLGSLDWSKRCDFNHMAPPPDGNWTVKPTMADGTNVGENIAWDSRTNSTISDQFQMWADEGKQYDYQTGTGSDVGHFTQIVNANVKEIGCSCADCSQSSLGGRFCVCRYNRGQFYGDPSFRCPPGKSYSQQDIACK
SSSSS.HHHHHHHHHHHHHHHHHHHH.........................................................................................................................................................................................................................................................................................................................................................................................................................................................................................
>A0A3G4ZQ84_A
MYKRKLLNRPLNKVQKNVSETDLQNIKNLYSTNQQMSDITLPNTNIFAFLLALLGITTSVDLSPKIKTVLDQGQQGTCLSNAVAAVVNYYFEQTKNLDTTKPENFISRFDMQFKNNLVGNGLNPNDLNDEILKEMVGSDDSFWNSLYKTGALFSYEFIGLSCGITDENIWAYPPVYVSEFKNLVNPYAKINPLIVKGYKHVDDKFYLDNISQYATNYGESNYTELTKLNGKNSNWYLSPDADAVGTSLYKQEVTPLIFTNQLDVILRQLGEAVFIYNSFTDNKPVLFGFSVAADFFNIDSSGLYLPAKQDFSIDDITGGHACSIVGMITSADLIQHYIDTGLESDVQYVIPNTWYFKVLNSWGADFGDKGFWYIDIDSFFTTTIENILSPLPHYVELMFSPVVYTLDKINLEQKKKRCKME
.....................................................................................................................................................................................................................................................................................................................................................................................................................................
>A0A3G4ZQ87_A
MTSLRKGKHVGKLEDSKEVLTTWILNREFSAKQLSFLVRDIMMKCRIHGLNIKREDLHHLKVSGSALSYNKLLNIELQKYELDEKVYHTLHTDLTMPEQWKDKVVHILGFDTSAIAHPYFKMLDNGAVPRGSTAFTPLQLATLYNFPTNLSGKGQTVGIIELAGGFTLSDLTQYLSMMGIQGTPNVTAVSVDNVNNDPADTSGANIEVILDIEIIMALVPQAAIRIYFGPNTDAGFYDAIKKAMDDGCNVISISWGAAEVYWSRATLNSYNALFQTAASKNITILAAAGDSGSSDSATGNNVDFPSSSPYVLACGGTNVSSDLAVTTIIQETVWDNNSTTSATGGGISKVFAKPAYQNSVGFNLGNKRGTPDISADGDPNSGYVIFAEGSTTIVGGTSCVAPLISALISKINQSLGKSVGFIHSTLYANPGVCRDIVQGNNGAYNASVGWDPCSGLGSIKGTDLLNLLSGNSGSPPPVVLSPVAAFTSSVISGVAPLVVNFTDQSTNSPTSWFWDFSDGQDQTSNVQNPQHIFANAGSFTITLTVGNTAGSNSLIKKNYITVTVPPPLVLAPIAAFTSSTVSGVAPLTVNFTDQSTNKPTTWLWGFSDNNITSDLQNPKHTFANAGSYSISLTSSNTAGTNTLIKPNYITVTAVPNPPVSQLKADFTASPLIVKRGRYVYFKNLSTPGTTSEWLFGDGSKSHIKNPYYSYNVPGIYTISLKITKGNASTTVTKVNYITVIH
.....................................................................................................................................................................................................................................................................................................................................................................................................................................................................................................................................................................................................................................................................................................................................................................
>A0A3G4ZQ90_A
MSSYPFSKSKDKYIIRDGYFKYIVTIYPRISCQCIVSTTKPKTYCSHIVCILRTEYKLSDFTIKYLHLIYESCNESFLNRDRVDKINDIIMSKLEKDECGFCMTSLINKKYNLELHECNFCNKLVHNKCNAQWLIAKNTGCIYCRQ
..................................................................................................................................................
>A0A3G4ZQ91_A
MKKRSDYSDFTIIDCTEKGLNVDESPPSGYIAIDPVKNRDGL
..........................................
>A0A3G4ZQ93_A
KIKIIILDKVYEGTTIVEKNDTLSSILIKFFNNNNILSNDPNNYKYFIDGQEKEVDQETKVSNVKKEVRSEFYIPNDKVLIKSETDDIFWLVDENSICKQSYLCHNGINLLGHSFSEFINKNTGRIINVDIDTKEGVGGEKEEKKMQIHVKNLIGRSITLPICKSDDIFFVKLLIQKKEGLPPDQQKLVFAGHRLDDFKTLEDYNIYPEATLHIVLRLRGGGGGGDFMDITQKDKRVEKDFAKTGPKWRKAKSGLGLMGLCENEQCEAFNQCVLYNHGLREFDIDDINLAKCSECESKIIPRSMTLNNCSWRFEGIKAENPETLIKTEWEIVGNKVIYYDQDLTGSCKWLSLRIEITKVVRENYVYEKNKKSLTDLFQNGFVSPDKIFCPICLESNKNNNNMHKLDCNHIFHTVCISRWSEKSKTCPICRMEIK
..................................................................................................................................................................................................................................................................................................................................................................................................................................................
>A0A3G4ZQ94_A
MAGKNQAVQETKGNTNTTKSNRVIKKSKPEDQPSQTTEVTPVTPMTPVTVVSQVSQKTQTSKKSKVVQDKTTEGDRTTEGDRTTEGDRTTKGDRTTKGDRTTKEQLDQLCCGVINAVESECKNESNVCTSGSGSETETETGTECTGSEKKPEEQLKFKVALSELRSKVAQQTESLKDLKTSLKKLESSYDHDLSKAVKSKQKRVRLDDKTKATGIFKQRELSKDLAELIGENEGTVMSMPEYTKKFFKMMKENDLLCKTDGRVFRANDKIMKVFNLPASVNESTNHKDKDGFNFCNLQTHISRVNKVNDK
......................................................................................................................................................................................................................................................................................................................
>A0A3G4ZQ95_A
MEQPEVDELNIVAQKYYRSIKDQNKNGICQFEHFCNDLNLDIDGKCNKITAVKQFLCKYHKLKYCRHCPECYNFINGKSKCCIKCRCVISNCPNPGKLKDNQSDNLKRYCKDHIALACNICDNLNCDEHVCSIHNCKNPVLPNIPNVCDTHLCVYCKQLFKEGVKEKEGEKDWSEFTYQYTSNWLVHIISNTIDTCINIKFLTPYYKNCYNDRYLCPNKVKPCLANKLSYSVSDNCTKFIPILDDTCRFANDIMCQNCKEINLCQNVARPDRQLRSDFVCKNHYSIEVSTGYKKYCSTCTEKRVCLNGHCNTNVYYYRNDDRPDNGVCTQCIAIGLVCLHCLTLYKYNSIIVKYSTFYIFKNIKPFICLNCISYGMEVTISGHHPLMIQQCRRQVQALIISWKFYVGAVNNYIKRLYNELNYKGSTDLLTLVCRVLDITADQPVSIFRANIKLLTSSTDLSIQNFMNDTRKTVPCLQHQCIINIVTLLPKDIMLKVLDLI
....................................................................................................................................................................................................................................................................................................................................................................................................................................................................................................................
>A0A3G4ZQ97_A
MLDIVMIKGKYVNNKEMSHLELLPLELFMYISDFLTMFQIFSLVTVNKTIRERITSDERMRNRMPKEINNILCHINVVFDILPSSSPPPPPPYHNNHGVHFSVCPFRTNILKNKTHLSRFSLKENKLCFDDCPAFFQFNKLSTYDLDFVNHNYDLDIKRHYKLNTGSKWLSIMIQFFRLIQWTLSYPEFVNEPEITISNSPIFIDSYNQKECGKGSLKDIHKADAIDIVISGKVLPSSSSHIEGGNNRSFLMFSVQRVNLTYYAKNVLPFYNF
.................................................................................................................................................................................................................................................................................
>A0A3G4ZQ98_A
MDPFPFISKLSALPNSFILMSIGSNSLQKLANIFSITRTQIKPYAIPITMLDWQRMFFGSSKKWNSSVATMERLAGSKTKGIGIYITKEGQTFKIGQNIINFKALAKSEAFPKKYLLRRVGMQGPYPIFAFVRNPVFVFGLTKTVSDEYLKAISRMLRDRRELLTLNLLTDYLVDKVYLKPDGSIRVKATKVIKANTLG
.......................................................................................................................................................................................................
>A0A3G4ZQ99_A
MSNISDDIPFPFPKNINRQHWESYLNRGLEPEEFNILEDVRNEKYFNEKLKGLHNISHHKGLYVPKLTKLHGNCLFESLQFYGICDDTADMRHGLAHLMYLFRDHQGMFHDPRTPREIFRDINEIEYVLCKDEDRAYVYTYDVMCQDLASDYSWTRLPTQLILMFLSKIFNLKVDIISNTTDYVHEINENKETDNPMTVMLGHIGESHYVPVYYRTGQPYEDVELLHDESKKRFLRWATIMQESVNAEWHVHEKGKNKKSKNFVHNVPNIERYVDVNTIKQKNLSKESTINIQSEQEKKQSNKTYQSVQSVQSVQSVQSVQSVQPDRTIQFNDVKQYEPIDRDDHHNNDDTDNKYVNYE
.......................................................................................................................................................................................................................................................................................................................................................................
>A0A3G4ZQA0_A
MNKKLNELCTVNEGTHPTKNKEGLYQIFTPNPVLKEFSNDYNVIENTIIISIYGLHKGCIHKCDEKMWISSLYTYLTNIKTEIILEEYLYYYMKFNNENVLNKIKVKKSYEIRKEKIIENINIYVPSIEIQNKIILICGKIDDDNKKLNKKLRKIVKEINGKIQENKKFAEKIINEPPNSTDQNEIENVIDDPQKEMIIYI
.........................................................................................................................................................................................................
>A0A3G4ZQA1_A
MHYLDVKCSNILFPHFIFMIDTNKIKHKINQTEQIDKIDKIDKTYKIDQVDELIEINHVDQPTTYIKYNKIHGCDYETFMIETGYIAYDDYHINRNKNTLYIHMNNEFINIIKFINNIVTDAYIGPMDIEENVIKCIVNMDLRTSSGIQPVQTVQTVHTSRSNSILTYGTFVYEKTDTDITPVNIKSMPDNDMIEINVVLKFAMIFDTKYKIIPVVESLIYKNKFDENRLNILDMPIEFIKNYCVEI
.......................................................................................................................................................................................................................................................
>A0A3G4ZQA2_A
MDFETYKKSIGSENYKKLRDSTQIQSLYHHRLNPSFRLTIWGHLPKIWNRERILVAIIRVEKYNS
.................................................................
>A0A3G4ZQA3_A
MCCQNCIDRNGLPIMRKIVAVLVTIFIILSITTIFLAIGYTNNDKAFIIMGYILLSIGLICIISIITYDCYKNYYSTTYTIL
................HHHHHHHHHHHHHHHHHHHHHHH......hhhhhhhhhhhhhhhhhhhhhh...............
>A0A3G4ZQA5_A
MSDFLSIRSIFNKFKAALESIEPLDLNHLEYVCCCGNKAITTLAEFQEKGHCDNCNGLTKYLKTTLSFVQQIFSNFGCELLSKEFVNIRSQLEFKCECGEIDTTTYDMFIKSSYKKCKSCSKKKVDLARGYDIDFIKKQFELHGCTLLSTVYSGYNSELEFLCKCGRTGKTIYTTFIHSQYKQCGACSREQTAKKQRLSYDYVFNVFKEGGCTLISEEFLGTTVPVQYICECGNQSEILFWNFKNGRRCKDCRKKGGPPRLEYDYVKNFFAERNCTLLSELYETAGKLLDYICECGKQSKISYNAFRDGHRCWDCGIKKTADSRRLTLQEVQDFFKQNNCTLLSTTYVNNSSPLEYICVCGNKSTICFSSFQQGHRCGCIRSKGETMLAQILDKLKLEYTRQHTYPDCRNVYCLPFDFYVYYNGRIFLIEFDGLQHFKFVERFGGADGFAQRIEHDHIKNTYCIDNDIPILRISSKEIDNMDFILKIYMGLIDNNIAPPITFTNKKLYENMKNKITDAPKEHWFLEF
...............................................................................................................................................................................................................................................................................................................................................................................................................................................................................................................................................
>A0A3G4ZQA6_A
MSSSLDILKSKIYETQLKQQIFEDENLKQKFTNELRQSIIFDPILNQKFTDELRTAIFSDTKIINQLYQELHQKMASPFDNQTDFIFLPPDMTPSSSSFVEEGEYDQFDANVNNLLSESKKDKSKKDKRKKVSEEYDNSDTKRNNKKRDRLEKEDNDDHDTTNKKIKEEYNKNKEQDTSSRIYAFCGEPTCKCSYRPISAKDTARKDTSMISWTKLYLTNLPNNIDYHRLRTELGLCCLNEINTFPKHTYVNNHYAIIEFTNHDDATTMCNYLNGLILHGIKLQANFCKD
..................................................................................................................................................................................................................................................................................................
>A0A3G4ZQA7_A
MENIKLLVVPATEKIDDKIMPQTIACNSLKEVEEKICSMTEKIRSLSLVYNVPDSDYVDDTVRYLTYSVQKKGFTTPSDEVRVKLTRVTNDHIKTIFV
..................................................................................................
>A0A3G4ZQA8_A
MYDRLIKFNKLLPCQTTKMLLSQEKKKEEDTDSQALLSREEKYIQVRLEQHIRKIPHLSGLTCPYCTNQLPLEEDIKKRQKELAKFIKSTDKLKQAHNSGQNKTFIFKECSCFPNGFDTDSNTFYCPSSWCACIIYNMNCDCRTSLTL
....................................................................................................................................................
>A0A3G4ZQA9_A
MVVSFVLLYNRTGVGQQNSITIIIPEQGITIEEQFCWPTPIIYGRII
...............................................
>A0A3G4ZQB0_A
MIIILCYYYIEHNYHVIIKYCHNIINSNFNCFIFCLIYLIFCHIIDIFRNMKNLSNNSTRMYEYDPEINNEEVLFIKADITSLIIICIIIYVVIYYIFVYKLYVFDQNIKTTSEMNKNNEYNMYLNSADVLLVVLILYGMYRINLLDIDITSKAFYYILLLAVPVIMIFPVVHLYNTMTHYVIKNTGITGMSYLDYVPFSTILVMQQQTR
.............................HHHHHHHHHHHHHHHH.................................HHHHHHHHHHHHHHHHHHHHHHHH...................hhhhhhhhhhhhhhhhhhhhhhh.........HHHHHHHHHHHHHHHHHHHHHH...................................
>A0A3G4ZQB1_A
MTISLIPNPVNRFHLPLLTQPIIHSCPTSPSPPPPYSLIVISYTVDSKKINSVSYLVPNQISDHYDDILLQGLTDVLKQDISNKYVVCGQANCLTKGFTCPDFDKDKEEKENNRNKKINYCRSFNRLTRREALSVTGAT
...........................................................................................................................................
>A0A3G4ZQB2_A
MSELDAIVNKLKNRIPMFIVIVYSVTITHIINTPNTTNTINTNNYSFDISENPSTNFNKFYFQIYYGLMCLLCIFWDMWHAMRAYHDKKPDSENMFNCILFCIFSQLITLPLFVMITSISTLGLPLVLLFNMSKNNILLFYGVTIPFVYLLNIIERYYWREIYDDFITLEKDDDISTNSNNDHEQSHEQSHD
..........HHHHHHHHHHHHHHHHHHHH.............................hhhhhhhhhhhhhhhhhhhh...........................HHHHHHHHHHHHHHHHHHHHHHH......hhhhhhhhhhhhhhhhhhhh.....................................
>A0A3G4ZQB3_A
MIYRSNSKFVSIMDVANKNNIKKIFELILPDTILKHEKIYPPKLQNIINFCDNDL
.......................................................
>A0A3G4ZQB4_A
MSISLRGKMLIGASTVFKKVTSNIDPSNKRLDVINNIMNIIPGPFLLNRVVEPFKLTPLYDYKNDLQITGDVVYKNNQSVKDADSIIFYIHGGAFLLSDHKRARFMTSNLCKHSESPIVSFDYRFGHNYPFPYALMDTIQVYKWFINKYDVDQKKIVVMGDSAGGNLSVALITLICLENLGHDTMKVLITKSISELLVTIYHDPDMTNRPKGLVLISPWLDLTQNNESYSTNANKDTLLPPEWIPYAAKTYLGQDLLDPHFLASPHNLPSDLLKYFPPTLIHVCENEMLLDDSKNFADNMPNDVSLKIFPPLPHVFHLAGRYVPESREAIIEIAEFIKKLN
.....................................................................................................................................................................................................................................................................................................................................................
>A0A3G4ZQB6_A
MAVRYFRSSIGCGSGSTLSFIKLEEDNKVTLILYSAWMGSPKDQQPFYKFEGEYLHIDGPYGLFKITKETNMKTGETCNVDICFDSFLFEKELATEWGQHQDKVILGIYIAGGVYFTQTFSLQIHVNKNINDDHDKLSFAIKLLDGLKYEKCLESDYDQMKRY
...................................................................................................................................................................
>A0A3G4ZQB7_A
MTDLVPEFAALLCKAIKIDRNLYNVLERFWYAQKSNSNNEYHKIIVFCSKTMGPREKNTLNTLIKKEKNRTAEAVLKVITYCVDHYVVPVPV
............................................................................................
>A0A3G4ZQB8_A
MATARNYPEDIKQMGKLMQEPQIQYDQIEKIVSQYLDNSLLTQLLNFYELSLFSTDAELLRMMTRLFMASHVSDSIKILLPTNIVKFASVTQLRIIVSEAAKNKNYDLSLDIRTLKQTYSWFSKEKEEAMNLGG
......................................................................................................................................
>A0A3G4ZQB9_A
MNIKIYTVNKNIIHTYIINPSNIHSKVSIIIVNTNGIP
......................................
>A0A3G4ZQC0_A
MDYENEFKYMSIVNLMDKTYHKKKYSIERAKIHEKIIDDHFVDKNNQNNKVNIIFMTGCYGSGKSYVLETLFANNFLERNKYVYVDIDYIRTLLPEIKEQMNNLLSFHDIVEKTNCESKYIAEIIERKAIIENYNVIIDGSHHHNWCHNIYIPWIKKINPTIFILLLYVNVSLETILKRIILRERTVPVDILKEVHDKVSKNINYLKNSVDKVIEINNENHFYAEKYENDLRCLSHKENSIKYQSFN
.......................................................................................................................................................................................................................................................
>A0A3G4ZQC2_A
MADNFDNTDPEIDVELNNYVKLEDQQSSFLYRLREKRRDYLVQQKIIADINIKKYLSKAIYDDIKLLNADTLFIMKDIDEMAAMGSKLEMPLIISDKSCLFGIVKLHKLWSSFPKDLINNTVFITKYRQFRDSMFEILVASLIEKTGIQRRDKLPILNKDVYEPTEGIHFGVKDRNYVVTIWF
.......................................................................................................................................................................................
>A0A3G4ZQC4_A
MGARDRLTIINVTKKIAFDCNDWTGSVPSYEEINKMAHLMKWDETDKIYGLCSSCCKWRMPCSISIGIVCNNIDKIFEEYNKTDLEKKHLEVIDSTKKYIEANEEYYQQRGDHFPLWIDGKCINCQ
..............................................................................................................................
>A0A3G4ZQC5_A
MEYIKWILDNCCCFSNYTLKRKRKKILTEEQIREEALKMLQKWRIEKYENNPFSCRIKIDEEKKQLDLFIKDLRINNLFL
................................................................................
>A0A3G4ZQC6_A
MLQQIFEQQKFTDITFILDDGSIKCHRCVLAASAVTYFDKLFNSDNEWSESNTDTIVIKECSKDAFLLLIKSIYGYKLYNKVNDINNEFFKPTKDKPLPSFDPQLVTDLLLVGDRFGSAICLDTVKTIIKSQVLTNVIDWLPYLLKIFRRFSPSQDSLLRDNLTYTVKMISFSIKDNKTLTLHPRVGHIINKMKLKYVLYLAGLNKTTDILRPIVEQLLKKYTAHELLRLINFEYDIEPDLFVMFLRIAKEFNSAVTCEFLID
.......................................................................................................................................................................................................................................................................
>A0A3G4ZQC7_A
VPDWVQLLLFSGIGIYDPNNNLLDQQYLDLVLDMTSEGKLSFLIADDNICYGANYPFNHIIIDDSISHGHSIGTIFQLLGRAGRVGQSWVAYAHIGDLISGRIMNYIRGTELTGISMEAENLNKCFNKVKNESIKNIKDIKDNKEIKKEKSGIKEKVSVDIQKSETEEKRTEEKVEKEVEKEVEKEPAMIADNWLDLLI
.......................................................................................................................................................................................................
>A0A3G4ZQD0_A
MDNNLELNVVTKRKVGRPRKTNNIPVKNKATKSQLMKDRWEKLKNGPPELYDKERERLSNRMTERWAKIKAGLITTNKVGRKKGVKIGPKKKKVVKVKEEVEDIKDEMKEEMQDKEIIEIIESTEHKKGRKPVDPNAPILTGTCGICHETVNKSRLSSHVKKCVLTTNNNGITENLLLRLCVWNQCHLYWLFLLVPVSDTLKTLDTYLHQTWFSNTEANQSEFNIGLSSYKNDNMNKPIKDLLEQIGKQFTYINKLTVCIDVLTKIKSDNKTVKLICQNDKIVIKCEHSECPFDSTVYCSTCRNAFCNDHMKDHYEYSPEKVLQLTNAPLL
...........................................................................................................................................................................................................................................................................................................................................
>A0A3G4ZQD2_A
MKGSVYKHTIVFIHGNKKDKSDFSITDNNKEIGIETELSKTCNTVLIQIEIDDYMKPIKEGSK
...............................................................
>A0A3G4ZQD3_A
MPCSNCNDTRIIRTSTNCSQCGGAGTIINYQSNYRPICTTCNGSGKFYSQTSCHCAGNNFISSYSTKCYRCKGTGECDYVKDTTWRKCTNCKEVGYIYYQPHKCTKCEGTGFWCKNKYKNNYKHLVSKPTERTFICFRFTDNIFLTACEEVCTCKCPIKNCNLGNISPPRELCYMCKGKGKCGTEIKDKIHCFNCNGSGNQADVPKWRT
.................................................................................................................................................................................................................
>A0A3G4ZQD4_A
MATLNKHILVLDIESNEHCPTFYVHFTRRKSIEVSHVLNDAKFLKFVKDSGQTEADALRLIMKKSGTILGFYLGKTIKGNSTIVSYLDIVSSVHLYNALKDNTNNNFKKFRIRIFESMPDPNVQMTITDKVKDGVPTSDVQMVTCLNSQPLCTLAKVNPDGDERPYEKKISIKNKLFVIMGKMPQ
.........................................................................................................................................................................................
>A0A3G4ZQD5_A
MFAVEVIREYRFPMPFSVETYYKGERFTSAYVVEQTANTNTSVEVAERRPIENVKGGQYTKTIYNLGKSFPSFLQPFIPKDKLQLIEESWNMGDHFDSKVSCPYAKNRYEMTITTTMSSDLNAQNIFDLSPEDLRRREIVPVKISNETPSMCCYKLIKFKLNMFGSHLITPFFFSQQQARFTRFHNHMYDTKDKWVNKTIEEISEYEKSISQPCSTDVDNAVE
...............................................................................................................................................................................................................................
>A0A3G4ZQD6_A
MPPNVVPIVESGEFVSFEYIQYYKRFSYVALSCPNCNRDDIVDSESVSFSPANSQSSAWICPCSAQA
...................................................................
>A0A3G4ZQD8_A
MYTILGIILGGTAGALVPTKGSHASLTSVFWILGGALLGGVLGFGYGAGKLASGTHFLTRFFKKD
HHHHHHHHHHHHHHHHH.........hhhhhhhhhhhhhhhhhhhhh..................
>A0A3G4ZQD9_A
MIDFTNESWNECKSVYDMLQKYNVCQCCFGKKNLLFIDYACSAPYVKIDGSNCDALFLSPHKLLGGFSCPGILIATTQLFQSKAPYESGGNCVKKVDSKHVEYDEDIEKKESAGTPNIIGIIKIKEVLRLKEKMFPWIHHNERIIAKYVFCQFKTLLTKYDNLQVILADCEIENRLPIVCISIKDVHYNLVTALLSDLFGIQTRGGISCTSFLAEIIESKYKMKGWCRITFNWLMDKEEIDYIIDSIKHLLENIDGYKDLYVYDL
.........................................................................................................................................................................................................................................................................
>A0A3G4ZQE1_A
MNNVSTPLPDISATSADEEIKQFLPNTNVAKTSTNVPKSTIDLSNVLNFSKNSGNIGLNVPRAQSMNVGNVGNVGNLPRAQSTNTGLIQPPNQTLAQTYNQSFPGMEDSDEQMVTGISPMGNISSMGNISLPKGNGPSQSKYDDLEVLGEPSPAPSHVQSQMGMMPLSQSNDKEYIMSEILRFKEKQAELLNKRLEIDSELLELEKQMAQLHEKKVNLMEQKLESHENGDEHVMAGGDPYYKKYLKYKSKYINKQKSLKLRN
......................................................................................................................................................................................................................................................................
>A0A3G4ZQE4_A
MVNNYPLIYKIRVCAYYHKNKKLTSINEILKIFSVSNGSLYNWLALYDIGELKEKKQYTKVSIFTPAIKCFIRSYILKYANFDYNKLIKSIKRKYDVPISKSSLYDIIGKLNITRKKFKMRIVPNKNKYKKQKREFKKKIKKNI
................................................................................................................................................
>A0A3G4ZQE5_A
MTSVDYKTKYIKYKEKYLRLCRDTSFTNSKQIGGDTGIDNVKEIINEKGKHFWYNSSGKLLVNSSSDAKSKTAVLDIIKKEKSTYLNKNLINVKINIWKKGDAVPAPIGLIVSIMTVNEVNNKIALNIRDSTNSYIHIYLEPDQFNLSHIKKIAKAVLDKKLEDGEDYTYKDIKKYI
.................................................................................................................................................................................
>A0A3G4ZQE6_A
MEDLTKKEEKEEKELTIEQKKEQIITFVEQYKCKFIEIDDPESIDKVYSLLIKKELKNVTKAKEYLYYGFYFHYVEPDQIKLKYFYSLGKEVKEPYCILNLAHYYKKKKKMNKYEKLMENACDLGLMDAIRSFATYYCENKQYDLMGKYFTLAIQKGNIDSMIDYGLHFYHVKDYEKAQSCLDLAIIKGSVLAVNYLVTILWELEKFDEVVEYLLIGIKLNSDKSMYYLAKYYLDIRKDFPEFRKYVDMAISLGNIDAMIMKARYLNGVEQDDFGCEKYLRMACENSNNVIAMCELAHILLYKRKDLEGAIQYYSKAVALGSIVAMADLAFVFQTELKDYGSMKELYDKVINFETDKESNKNVKMSCLIHLMSYYKDVEKNDEKYKFYQGKLHELMDVSKYMKKVTDCSSNVYTDSIKPEQHIRSSFPSSYPSSYDFDYMSFISPLHNKSFMKANTGKINKHFLYGFSNFF
.......................................................................................................................................................................................................................................................................................................................................................................................................................................................................................
>A0A3G4ZQE7_A
NMILYLSINDDLMIELPVTNVTLIDPVSPKIKEDNIKLPKLDKEITVISNDNTCRICMDNDICTINLPCGHLCFCISCCHTYIKSNKNTCPLCNTRLTEIKRFYK
.........................................................................................................
>A0A3G4ZQE8_A
MQNSQQDRELVISSSSSKELEEEINMKKRKNEYDVRKKEWKEKHETITKKCKEDCDNVFKKIKEEADDFSKKVIDQQNNFDKKVKEDRDIIQKKLTDGLNRQRLFVGLSLINKMIFDLQWQYHNPDTTQDNFIDKNDIVHHIKSLKFIVDKMTEFSNTGL
................................................................................................................................................................
>A0A3G4ZQF0_A
MYKLLSKQMKEIEENIKKHLQQIEENNKKMLNKLLL
....................................
>A0A3G4ZQF1_A
MIKIPFHYLSANEIVDLTFQGMPGFGRKMTCYIDHKAPIITDLYVHISHLEKKIKSFHRIYDTIRLEMGNQLITNIPISYLVLYLKVVKGIDINSFSDKINTVIPIKFSELANIPFIVLPQYLETRLVLSPNTIKSFTYDVRRFVELDLSWLSYKCYINMLPKDIWKIILYFMDNLTWSNLRQTCKFFYSLESENDINCRYDKSLVKLKDLAYDNCTLKVQYHNLTKESIEKLKEYKFTNECRSFDQISKSLENEDTLKIHYFVWQEKPIEFIIIDIDCYEKNVIESIQFIETNKNIIRYEANEKKIYYQLQTDNNWIPEKENEVRNEQINDLIPDSSFYSKMNDPNHNRYMYYCNGFLDDIHITFRKKVIAKINVFTAMRNWVTFQDNYAKVFL
...........................................................................................................................................................................................................................................................................................................................................................................................................
>A0A3G4ZQF3_A
MDQHNQNDKKDIDEIVSFVCKKEFAPDKLNNYLNYWLQFLFMQYNEQDYIYNFKHLLSDEIVIVWEFTKFYDFPEVHYLITNYGRMLVLNPNRVNRGLTITYKNYNKRLSYDSQVELRKKSTELNHHVDSHNIMYNLLTKLSESVDNDITQQTQQVETEQVKTEQVKTEQVKIEQVKTEQVKRMDTSESQSGSQSGSQFGSQSGSQSGSGSHDDELVELFPDLTNDKSKIIVTAEKNEVNDEPIETVSAGVDEDIYSNENSEDFSTKESYKLSDNTSNNIVSDMDMGTYFTDKQRIERIESEPIIKTVTENEPRDSTKIDSDSKVLSNESNESNDSDGSIFENPSDIKKTIIIDKPKMLKREQSSGKVGSFIDLFNQKSQKVEEEKKKEKQLKNKNVKTV
................................................................................................................................................................................................................................................................................................................................................................................................................
>A0A3G4ZQF5_A
MSSNNLNHCNKCDILYKTTTCPMCKITNSDNQDDTKKEVNYLNPMFYLYCYTLSHENNPNLNRFNQTNIYFSYNYSPDYFDGQFLQTNKYDDHKPKKISFVEFLEKRSDGLYINIYTAGNDNGVPKHLLQEKYKKIEIDKKMIDDDLIVVPCLMNTTDTHKFWNLSVKYIGFTIMLLDDFKQLPFVKKLDIDKIIKHHKENIYYVKDDDFDLIQYVSNKMTKSRIISKYGNQNDNIQTSLIDF
...................................................................................................................................................................................................................................................
>A0A3G4ZQF6_A
MVKDKKLDPHDLVRNKYDYQKNKVKHNTYRKCTICDGKFSDNTKTNHFRSAKHKNAERVKRIAELEKDQAEKEKYIKKLEEENLAKDKEIKILGEKLILKIKKL
........................................................................................................
>A0A3G4ZQF7_A
MALKSLTPPSAGRKPTGQNGNYYAEFLKFYDSTYKNLGYDTKISGTNLSQILNYSATSIVTCIENNIKQHFFDYMRRFVNSSFAKEHEKIIESCTNKEKEKEEGKKVKKKETIIKELRKQLNAVKQDLQNNTRLSEKSYHSWIDIHRPNIFPLNSGPIKQADVNADPQQYLKCMIYMVLQLEKNECKSFQFLPLRKSIIPSFAPIDTCTLIDLFIKGDKEYYFKNVTAEENNIWETYFNMNHDIFKMNNYTFDHLISTDGYTVSVHFRHNDYMLHG
....................................................................................................................................................................................................................................................................................
>A0A3G4ZQF8_A
MASCYTFHPYNCYQHSYQYNSNYNDYRALANKTVSQYGFRHNVTDIVKTLLFTILTKEVSISLLL
.................................................................
>A0A3G4ZQF9_A
MFIILLIYCPLIIGFKEMEKFLGKDLLKELCKDQLPTIGQVWPCCPRLVFSLKLKFTKDDWYDQVKKFNYRLTPVDNSSLFHVANSWGPNYGKEAATYGLAYLKELHKQYITGKPDDINMKDYIVTIIKKVRIAIRKYGSTLQKREFIAEILLIQSTIKNMQDDNIKSSYDDFLTVLKKMDKIK
SSSSSSSSSSSSSSS.........................................................................................................................................................................
>A0A3G4ZQG0_A
MSLDALVYTGIKNNITDQQPLEDLASTLPPYVNSGGLSDKNNAINNILRNTTIKRACCMGLDGDKKGITVRIPIPTAESSSSLGTKFGYFDKLIKVPSSLCQTLTESYAPGTQNCDDFYQSYCSNLKSLYKLENSGKFNQDEWRKYKPECACYGDPSDINQFVNYDPVCYMAGCEPHSATAYIGTASNDATCPAMTICLSTVNLSENDVEGNFNSNVEIEQNCGSETSNPSNPSNPSNPSNPSNPSNPSNPSNPSNPSNPSNPSNPSNPPNTGGGAITPPEQPTTNAAIGWTVLAIIICCVCISIIVGIIMLMRRK
.................................................................................................................................................................................................................................................................................................hhhhhhhhhhhhhhhhhhhhhhh....
>A0A3G4ZQG1_A
MEKYGLDKMSEEQIIEKYGLDKMSEEQIIEKYGLETESEMDFDEFLLKHPDFEEIRKEVDKISMCQSHGISRTANSFETAPQLFKILFSDEELDSIGQVFKSDNSPLIFVREEGDKITSLQFVKFSNNKKFFENMHLNLTFDLFSEDIKSVSQKDNFIKVLNDSLDEIANLEMLADSDNMITYGGTAIEEEEPKLCILS
.......................................................................................................................................................................................................
>A0A3G4ZQG4_A
MVKVLNISIYKYDEENPIRLASSMNDEEFSYNYFSRMYTSKIYEIINFSTRLAVKCTSPGTRQTIEIDDIDFVTHTYVAQYNNNFLGATFVTDKLYPKINAYRILSQVLNSYSKNGNLISINIVKEDKIGSELRYDWLDDLLMKCKKMD
.....................................................................................................................................................
>A0A3G4ZQG9_A
RNKRIQELICRSVITFILIKRLGLGLHELPYEIVIIIAKFLYSSRSDLIWLNTYLTLIKN
............................................................
>A0A3G4ZQH0_A
MIFSSYTDPYGNTFIKFTEEPTINDLHSCLTITSHSCHSDKAIIVVGISQKIVDKYNTAIKQKNEQLKFQTTDPLTHQRIYLMRNNANCPEMINGEIHACGISILVNFNGETYAIYHKDKTRNMLTCLGGTATAEEFGQQVQTELPYKAIGVREIIEETTGCVTINNEVFETSGIIVNPSLRNILTAKFSTPLFGVKVPDTYKVYGDIADPCTEYFRLLFHESNRDSRGNYVLEYLNHNETQYVMAIKMITFPISIGWDTYERDLTTIVTGLLKVKNITVSSAFLKKPTDGPIPISMVSLLANYINFGVENKNISVQTRSFDDTNFLRKNNFPPSINEFEINI
.......................................................................................................................................................................................................................................................................................................................................................
>A0A3G4ZQH2_A
MSTKFIKYNVIDTSLDRFCTGGYLIEILSVNDLKNIHNNSNNNNISSYINAYRFIRGISNEINKSENRITLHKSNNNPINVFDLGFSITNMHMNPNMNNNINPNISTRHTFPGAHGSSSALKRSNPLITILHDTLENNNNNGNTKSDSTKTGGLALTMNYFIKLISNSKIDEMREILEQDKQQNIYINMCDEDNDSLLHFSVFANNYEITKLLLKYSIDANKRDNDGQTALFRVVFGDNDKIIGLLLEYGAMIDIIDSDGNTALHIAVSTKNYLMIKSLLEYGAKTNIANKEHLLPIDYAVIKKDNIISVDQSIIDLFNKFAK
...................................................................................................................................................................................................................................................................................................................................
>A0A3G4ZQH3_A
MTNIANKTVIQGYKQIHDSIHGYISISDIMVMVIDTKPFQRLRELKQLGSCYWVYPPAVHTRFEHSIGTYYYADRILICIIKNTNPVDIEQYLASIPELKQYYDKKYGGKIHVLDDYIMELIKIAAGCHDLGHGPFSHVFDDFFLPYIKKELEPCDHHEYRSGMLLEMIIKGHKKLSKIISDDEIQFMKNLINPSKEHVGFLYEIVSNCKNGLDVDKYDYIRRDSYVTGLQTNFNCDRLVDHIRIIDNSICYQEQSIGDIIELYNTRYKLHKTVYGHKAVIAAQYMLIEIFKYLDKIIGLSDSVKDMNKFCMMTDEYILTCHRTLLGPHCNLPKNMLHSLTRAVNIINKLDNHQLYPHVDTFVSDHKIDINRKQFKTGTNSDILIYRNIIGYVSGNKQNPLDNIYVFKTKNLNNSNEKIKSRKIDINEYSLLTTKNYQEHLTMLFYKQKNKKTIVALREEFREFIKTGTITEKEKTEKTEKTEKGTKIPQIFKKIDHVNLNDTNLIVSDKRKRKNMSIFDDLDEQFNQLTPTSESIIDVIDIIDDANRVIGQLEYTASEEQLEHTEQYKFTAQNDQNYQSDQNKYDIQEIINNFNDSETDDK
..........................................................................................................................................................................................................................................................................................................................................................................................................................................................................................................................................................................................................................
>A0A3G4ZQH4_A
MSVSNNGQCVNCNGTNFLSLYRTDNELYCDTCYPDPIEKIRERRKYEDLILGIDDNTLTNKEKDRLTIFYEKIIEMKNQEIKYLRSLLKEEEEEEKDREEDVMEINESE
.............................................................................................................
>A0A3G4ZQH5_A
MSTFNVNVKYNKHNTHLIQPVQSVESEQFAKSRHPAEFDQNLHKEETLPYDFFTIQLNYLIAKLYNEPEETKQDNLVEGQEAGNTEFEKKNKNKKEEFDAIYELIRTHINDSIIIDTEYNGAYVMVLLGQINKRINDLCTPKCVKIKILDKVFTYLFSASGNKNIDDKLKQIIRFAEGSKKDKERFEYDASRSGKYKLDEINQLLDAKINFGTSYNMSSVSTRLFKNDLIFVSESILQLLLPIKLIIQSYFSIECICNGDGHKCKRKCECNLTCDDACRFVFSKLFFINSDAVQIYYQVKKIKQIEDINR
......................................................................................................................................................................................................................................................................................................................
>A0A3G4ZQH6_A
MNNFVCIGGHQIIKIKDSRIIKPTRKSEVVFYKELLPKYHNLQTFVPKYYGYGLTNDIKELFSEEEYDLILKKKYDHYIELDNLLINMTDYAILDIKLGKIHWPKNTPQKEIENHKIRNIKSTTLTHGFRLDGALVNNKIWSKEECRNMTINMIIDIFKVTLTSKSINVITDWISYLITVLGNIDMNLYGPSILIIISGNMVKIKLIDFTVFEETNDSLNDLIDSLTILSEIISII
............................................................................................................................................................................................................................................
>A0A3G4ZQH8_A
MEIEENECCICLHEIEQKYKYIPKIKLCSCNASYHIECYQGWISKTKFLCSFCRMINPAKIQKRSTRSGRVVTHLYSHKLLNYLFEPINRRVMRIMSIETWWALIIFMILSCLITFFLLLPFLIVIMIEDFCLDAVYLLKNNYAHRIVHHVNAEYTNQHATNIE
....................................................................................................................................................................
>A0A3G4ZQH9_A
MRKTIDRQIAKLDETNKPFDYTFKEIFIPAFDQNCRMFDLKFEINYFLVHVHIIYKPDYPFSAPIIIFINLISAIKHPLIDHLKSINMCDYSILIDISQQIINCYLIFLEMLESEENSDLVELGEVTYPMMEEEIEYFVREEQESIINYFSSEVEKSKKIEKIEEITILSKAATVAEPNK
....................................................................................................................................................................................
>A0A3G4ZQI0_A
MKGITNVIEMIKCTTALKSLYEVNAGGSSEISEALSMNYFNDLYGINDFILEMDVKYDVFHCSMCDFVMGTDNNRIGVSVTRALNFHDKYNYTVEDAERLLRKKLFGLIVARSGISKLHNFDKCILHIWCINEAAAMSLHDAYNNIISETNITNNDDGINDVVVIITVCDNDSIYTNRC
...................................................................................................................................................................................
>A0A3G4ZQI1_A
MIQSYETGGWPAKQIYNYYSFILKNNCVNVLLADTRFYNTIKE
...........................................
>A0A3G4ZQI2_A
MDSTKTIRIIKFIDSKPPNLNQNKSLYSDPYQIISLLGLCLKYYDSDDIYQIIKKNIKRVEKENDNGKIWFR
........................................................................
>A0A3G4ZQI4_A
MEYDKAYKSDEDEVDGMSEDDQSYNEDDCDNNNNNPAVKGMQNSNNVVSTDGVPQYMYDDIMDKNLRNSLGHCIFCTKYYSEDMLVAEDKNKERQCYHCLFWMNYAPESRKLVDGKYGMLIVDYILKCKDVHVVADCTRNSDSGGCYLCEYSVGLVPTDVKESNKLSNNFADGVGSYNEDDDVDFGDRHQRASEEYVIEI
........................................................................................................................................................................................................
>A0A3G4ZQI5_A
MIITIIPIMIIIGGILMMDTTKTLLQVQPAHKRLLSSS
......................................
>A0A3G4ZQI6_A
MESREAMITPIVLVSDDYCIVKQNTDQDSDPNKQITIDNMRRFFVMTKDLPQELQILIVSIMFGVNKYGLNGDLVTQYSKKIFYEFNK
........................................................................................
>A0A3G4ZQJ1_A
MTNDLKKGLWCSHEECKVSNDYFNLCLCTTSDTFDSYKDNYYFLMIRDYSRYNDQLTEWEQYSIIDNSIILELREKYNNSISLISSFMNRENPISLKFSESKMFNIKYAKYSLETAIEIANDNGFKCLSTVYVGPREKLQFECEDGHIFYRTMYDLVANRFCDQDEKDHYYSLQDIQDFVSVKKGKILSTEFTVVMNVYKWQCSKGHTWHAVAHNILYNNAWCSICSIYGKRWTIEDMKKIALKRGGKCLSNIYVNITSPLTWKCREGHEWDTNPINILDGCWCRDCTTNVSYGEKLTGQILDIMFDTTFKKVRPDWLINSVTGFPMEIDLYNEDLELGVEYQGKQHYEFIKLWQKTEDNFKKQQARDIEKKELCVKRNITLIAVPYTLKFYEIQEFIISECEKNNIEVPNKETIDVNELNIY
.......................................................................................................................................................................................................................................................................................................................................................................................................................................
>A0A3G4ZQJ3_A
MDQKEEKEEKDKDEQLVINEIVKLLKKYYVNYQEGKYANIKTIKEFQELWGQEHGGYLTPEEIYKWKQIIQGTTTEKIEEGPIKYPEIKYVVLHNTKVKAIWIPSCPYNDKIIQKQYINIDNDLIMKHFSNTDTITIDLNHNYGGKDTVMMAALSPIFNMTKRRRYLYFKTKDKMVPGLFRVSDGCYSSTSNPTICGTKDTLPNIKNINVLIGETASAGEVIAISFKSISDQFNVSFYGYKTAGLTTYIKYFDLESNKGGIEIPIGYMADAFGNLYKDGVYN
..........................................................................................................................................................................................................................................................................................
>A0A3G4ZQJ5_A
MSLKSIPVHNINVPNGGPQMPMTIPPDQPIFSSYTGNQVGVGFIPFGTPSDAPFGNKNYGMNFHVVEFNPANGSFMAHDSRW
..................................................................................
>A0A3G4ZQJ7_A
MEEVILLPNFIPISDILAKKSKKTIFYKNHYTLNLPNGIILQDCVFDVQDIIREDYKLLFLSIMVQLKPHKAHNYCNDATRIDRHLGYKDTEYQAACAENGMIIAYSLCNAKTKVKDHDDTICFMLGYLLGAKRIVLTEPDKQGKTTIEGFPKHIIKEDDCRTDSINKIIKIYIRSCQFVNKRSYTIKLENDIATKFLQLYLGFDNSDIKFLKSKCFKNMLDIESIMDESICNKVPQYKRDIVSLHVRQCIVLGNRICSSMWFKNHGYDKECSCKKKEEKIVIPIQQIVLPPSSDYLFKEEGEGDKEEKNKDLLCVICQASEKSILFFPCKHICTCEKCSMDPLLITCPLCRFEILDKVKVYI
...........................................................................................................................................................................................................................................................................................................................................................................
>A0A3G4ZQJ8_A
MKNTRFLLNADKIIRTVQVIQINKLEKQISNIQPDQPDQPDQSDQPNRLNQSDQLNKLEKTILTQETKLSDTIYKPICCQNGCTNCVDI
.........................................................................................
>A0A3G4ZQJ9_A
MSDRVTEKFIFYKTIQHKVVNGVEYKYCGKCDKWLPLDRFYNKTQSSDGKSSTCKKCEQESQKCEFEGCPNGKETGRNGFCKSHGDKIHCIVAGCNRLEVHKKMCEPHYCSGNIKNCAIVIVNSVKASDRTRGRECDITYQDVVDMYNKNNNCHWCSHFVRLEYGGNDSSRLDNISLDRINNDIGHKKNNCVISCLFCNYAKCGGSSEHWKTVVSVLKGTVKTLDFSKYVGSTQVKKGSLLKEFDKKYEKSELISIPWMYSEIKKNGWICAITGLPLYPSTEFYFPWHPSVDRVDNDIGHKMDNCRITCRFINLGKNDIESDKFDEWFAKRFPNCGQVKATYPKTFQATFKKLFDKHERELTLDDEYKRKRSEKSKKEVERRRRKRKEKEEQEAEEEAARKQDEEDEEEEEAARKQDEEDEEEEEAARKQEEEEKEKMMKIKTGKRSNK
.................................................................................................................................................................................................................................................................................................................................................................................................................................................................
>A0A3G4ZQK1_A
MEDTFNYQSFLTYIVLAFIAAITIHLLFKIYYVPKEHFIENDRMTDLNILDASYAIKNSILPDDNTHTKIRKSHRLDKYDIPAKNNSDDSSNSYKHDSPRYDADFFEDVDIKHQQNKKKKNKNSKNNGTHKRYLTQINKNYNDNIDYVDTGITDPDNYADDHIDEITGIGAKTPNYTDCVSCGSDNTYVKEFVLNNNEPCPTISKKFTNEDLQNYRDDFFNFRNKINQSSEGVNPIDILNERILAGQGDIADMNDPNNPVKLNKNAQGQKISDLYDSLTANSYGPYHENCMISPNFDTINMSPQYKKYVGNGEYYTRDNWAYEKDRIMNGGAFFNDVTGADPNDFEDTPQAISYR
.........hhhhhhhhhhhhhh............................................................................................................................................................................................................................................................................................................................................
>A0A3G4ZQK2_A
MNSVKAMMSSKYSYLIIIVVIILVALILYYIWPRNQVNNTGPANAPIQRFTQVGQEVNQVDLGEIILYYASWCGHSRAFLPEWAKFKDWAKTNLPGLKVTEIKCEDENEELCKQREIGGFPTVIFYPKNKNIIKFMKERSMQKLIEFVNENK
.............HHHHHHHHHHHHHHHHHH.........................................................................................................................
>A0A3G4ZQK6_A
METINLGKLINNDPDFICDDYDNVSDSSNSLNDMNDVNDVNDVNDVNDVNDVDSDSSDSSIKNLTKKLRRNNSSLENFIDSEDVPDLAEIQELFDANLINSDEDQNQNQNQNQNQNQNQNVPKIYVDYESYDPTQDKTVQFSSIDADDVQVSTTSTVDTTGVGDVYNKEEDPFRNCLTEEDRLIYDTLYRMDAEKLCDEPTIKLLYENLVDKKDTLVFNAVCEFYNVPEILQKYVWLTTLKFINVGLKELKNVPPNVTLLYVTRNKIKNISKGDIPDSVDRLSLSDNLISEIDFENLPKKLEQLDVGENYIKEIRNTLYLDNLKTLIVKKNSLTSMPRLSPNLTRLDISGNKIRSLTGCPEGIVELDCNNCQLDDIRGLPMPSKLTSLVAYSNNLKYVVTNLPSTLVSVDLSYNNIAFIGTFHEGIKTIDLAQNEFTSFTMTLPKTVIEFDISGNKIPQKLIENFKEKHQFIKEFKSDLEENATADYWDRMGSGHRLGNEYSHHNYNNLYGYNYNNWYKNGNRGTHYSHTTSTSSYSSHNDSNPYYIIHKRTVKL
...........................................................................................................................................................................................................................................................................................................................................................................................................................................................................................................................................................................
>A0A3G4ZQK7_A
MGFLKFKKEILEPSGVELKNTIGYDNSTYLMQHALIHYLFHIGKQYNINIKNATESMFKLQDKYKWNNPEIIDHIMNKDLTGMYGIKLTGGQRNSITDKDQFINRLNAL
.............................................................................................................
>A0A3G4ZQK8_A
MELDLTLYDERLHNAATVAHSKEGKLVNTEWEGGRFRYEFKCIKEHTWPARLDQIIGTENKPGSWCKTMIIKSLKLKM
..............................................................................
>A0A3G4ZQK9_A
MPFLRDKGQNVLDLPVTCFFNFLSDRESLFFKWFLWDLLRGIFMRSIKEPLC
....................................................
>A0A3G4ZQL1_A
MEDIKITQTLKSEELNCPVCFNSLNKQIYQCTNGPHFVCGECIKNLTGCPTCRNTTKPVRNIFLEEQLKPHLISCSNKENGCVEKILPWDKEHIKTCKFKPIDCKLCKKQTSGTRDKFVSHLTDCCNMPFVITESVKKHNTYTLTTKYKNTIVPLEKFIAIISRDKETMCHKMAIITDDEKIIGKKVKCSITTPVSSFHIIITISEIDKLSLDSDIPMQLGNSFVFEEYVPNNKTSSNTTNSSNSQTPYVDMRDYLRRSNNTTTGHTSDEQPPGCAQQ
......................................................................................................................................................................................................................................................................................
>A0A3G4ZQL3_A
MQLYFVEQLDKGYEVTTPDNIKFKKYDRSTYTMEKDKHLTLISQTELHDIFLATQNIMGSKITYLGEDVPSYDNYWDKLDDGKVIVMSHQGHIMTFEKTPSYIFTEEYTRDPKSKETTLLDKDGIEKLFKKYQRSIHTVRLCD
...............................................................................................................................................
>A0A3G4ZQL5_A
ERDDLAKKRVRQLLGMNDKDKDKNINLSHYNLGKVRTL
......................................
>A0A3G4ZQL7_A
MAYSCFTVLRKIITQPLTDNIIWYYIIKPILYFLVFVISCGLIYLYLVPFTNIVGQALFADFTCPNSTGVWQTCGKTVFLSNQFDPNADQIGVGFFVFLIIQSTIGLFLLSILLYYCSRRKGYMKRFTWSDCIPAYFCYGKPKDMDEWIITDPNANQLGPHQYFQFTILLFFSILVTTIVFGICIGRLIAVNSISQCLSYKNTRIGLFGCVSNANGQYVGGQTCNSCTGIGFGILGIPLLILEIIAVLIYYCLKKCYRSFKDTEAEIRRQRGIEQIP
........................HHHHHHHHHHHHHHHHHHHHHHHHHH.........................................hhhhhhhhhhhhhhhhhhhhhhhh.....................................................HHHHHHHHHHHHHHHHHHHHH.......................................hhhhhhhhhhhhhhhhhhhhhhhh.........................
>A0A3G4ZQL8_A
MECPICYDQILNSESKVDSHMQKCYYVNNHCSICYQTECDKKCEAIMSLAQDLYSSDRLERENIKELCRIPFTEYNSELMNGLQQFLEGSEKLKCEHCYEYYEHKNGKESKCQICKIIFTHCDNHKIGCTDFSNSCSYEYKSLCKTCYKDHIHNYHEW
..............................................................................................................................................................
>A0A3G4ZQM0_A
MATIMIIGPPSNKMDQQYGINHNNTDIENTFVYQVIKSV
.......................................
>A0A3G4ZQM1_A
PYNIMNEHTKAVKAGQSVVGQAGYLRLPKDVSKKIKQLFGLIVVKARIIDTTVTPDSFPYGANKEALILEYGVLCVNDFKKGFAFCISTPSAQAYCNNKGCSKLDSVRNMVKSDSGTHIYCSKQCRKSQKLIDTYLSL
..........................................................................................................................................
>A0A3G4ZQM3_A
MFLFNENGVKTHKMYKGKYFTLNQFCIMLINRKHIQKILDSKTDNKIIDDIVEDFNVFFVNHENFKIWGKEKSALFAYLTSKYIDKDKAIDLFNVNDNLYAMIINKIKEYEKNNIVEIHKQSDNSIVEENDVSYFDMNKIDLNIEI
..................................................................................................................................................
>A0A3G4ZQM7_A
MASQYGINHMDHILLNTFVKLLNKSVNSYRPDYDGLHIVNSFCDKGPQRAKRSEQAARPVTILY
................................................................
>A0A3G4ZQM9_A
MSDKNDHELCIDEFIIGDIIFIKGSITINELNILGNLLSKYKQGLVEIVKGNSQCCHCLKWKPTLTDNKLCYDRCGICCQLYCNCVTLSKYYEILIRKKDTCYLYVVAKGGFRYGPKIHLSLNNYIEDAKILLDNIDKLGNWIKQNLENIVTDDYIIYSDSGETLVHIDSNHKLHELAEIKKSMKNGNYRDIHEITKKHMNYGTYHEINIKDAEAALQLDKNKQRFEQWIEERIQLEMVNIIKNGRLFDPANEHYDFVGWVHCDNCTAKIETSIGLDKSDICLICAKNLVRNPLLFEPETTLKSVLLESYSKKIKKCLIDEV
..................................................................................................................................................................................................................................................................................................................................
>A0A3G4ZQN2_A
MLGPFLTSSIRHPSSLRDAPSQDQPEIPKQEANINNPKVTDTIEQITKVNQQLVEKYKRHNVITDHNFLTDPTIDPMSFFRNVVDINSGLIFEVIHENKKYILQCRPKWHKDSDQDYLDEQFKVWCNALDVSYELEDLKFTNIIKIHHIFIKKTYDPYHKDFYYCIWILKENCNLSYESILSFDYEAESPNYYPDTPATGKHLPGKLISIKAAKQFCKELIVTFIRLLETGYLPNNYSYEDIMIHYQNDIITWKFIEYAFFEKENPTARYIRIILNKFEITLNHLCRYTNHCVRDDMPDNHHPFWLAVNKFIKNSQEKYNKMDGDITLSFDNIITLFKDFQKIIDDNKN
.............................................................................................................................................................................................................................................................................................................................................................
>A0A3G4ZQN4_A
MKLSKIRLAKSYPFTIKTFDQVLIGDLLSNPYDHNLYYIYEKSIKEDIYECKKGTKIIRFRYLLGEKTDTNYNNHDNGIIAGPMAKRDRDRTNCHKFIDGQIVFKPNCLVRDKNDWTKYYRSKEFNVGDVIITLDDAKTYRITDFTESFSTDYGSDKREDASYFDLELVKSEGGVEGENDKNHKKRLSVGSWTLSM
....................................................................................................................................................................................................
>A0A3G4ZQN5_A
MSKKSRNGQTNQSNAKGIPYFNDTDLNGPNDIDASITDLLVILANKEKEEEHKKECKDKDHEQKEQKEKEKRKYKEDKSKVKEEKSRVREEKIDRLLFELEKILDHTKNNDDTQNDNINQNTDDDNKQNNNNDNNDDNQNNDDDQNNDDNQHNNDDDKKNDDRKNDDVVDTTVNETDDVMCFPTYRYIGTPNKSINNDGTVVYDPAGISPVTIKSLYGISQISGAPTGTGLIIGIVDAYTYANAASDLAVFSKQYSLPTPNLVVKTLGTTANTGWSLEQSLDIQWAHAIAPGATILLVQAASANMTDLLTAVKTAITAGANVISLSWGAGEASTQLSYDSNFISAVSNVVFVASAGDSPGVGYPSSSPNVLSVGGTTLTENTSTHPPTFTRNPETAWYNSSTSATGGGVSTIESIPSFQKNNLSSVIPSSGVVGLTTLNNKRGTPDVSFNADPNSGVSVYNTMYGPSTSSPWYTVGGTSFGAPAWAAIITLANQLRVAHKKTLLTNAVLQQGLYNLVNAKPNQSVYTYAQCFYDVTTVTGSPANGVGTAKLKSGTGYDLLTGLGTPNCQYLVPYLASL
..................................................................................................................................................................................................................................................................................................................................................................................................................................................................................................................................................................................................
>A0A3G4ZQN6_A
MGILDEGNEEVYRYDLIFKDNMELMSRSGQYNLTFKTNKKPYKYKIWPYSVSKQWLKSYDTIIG
................................................................
>A0A3G4ZQN7_A
MSILKGHLDSFLSLLPYAKELAPKGVGSRDFETAAVSHSMRAYSNFLIGLFDDLLEVRTFKLLDDREADVAAFKETDGFIPQRYPFKPDTIEKITNTDVYHFQLIGDYLTKLIDSIKVLSSRAGTFAK
................................................................................................................................
>A0A3G4ZQN8_A
MDESIINTNTTDNRINKAVSKSDIPCDANRKFNYISPKLNNIITEIYSVSIHDRTNLTGCGYDVPCGGCDAIDRIYCSCIP
.................................................................................
>A0A3G4ZQP0_A
MTIGCPFCLYINGLSKWKPKLESYYSERDIVPHGFTYMENSGAKLTTDYILIPRLDSDMFDKKLQIIDQNVKNELKFWLNKIICDICLFQIYSENNCVVVDQLDDKEKLFRLFMRHK
.....................................................................................................................
>A0A3G4ZQP2_A
MIVFIGNLILLYFTFLFTCFLERIENKNRNYYRYYYCNYCHERSQSGPILDLLHDIKIVNFIHEYLCTDYELYRILGSFSSILLDTWLFLFVCDVVLNSNYRILGMTLVGIIVRNLMRISIRVDNPDDMIRINPHTKFFGFHFPGLLISYDNVNNFLFSGRIFFSLIWCLNLSSFLYCNLCEVTTYIQFVGYILYMMGTLTIIYQIIFVIVAKLHYSVGIYLTIITYLLLRTFI
hhhhhhhhhhhhhhhhhhhh...................................................hhhhhhhhhhhhhhhhhhhhhhhhhh...HHHHHHHHHHHHHHHHHHHHH......................................hhhhhhhhhhhhhhhhh............HHHHHHHHHHHHHHHHHHHHHHHH....hhhhhhhhhhhhhhhhh.
>A0A3G4ZQP3_A
MGKVIEHDYKPLKVDQTIDNKTKIYRFKNSSGPVYLPNITTFF
...........................................
>A0A3G4ZQP4_A
MGNQKRNEAMTPLVTVPSLKNVWSDKQWLDAHNELRSQVGLSPLTWSTDLAKDAFEYANNGPTPDSYGNPSYPCDQGPGHSCKAATGSCLNKYSNYFCNSSNDSRFKNGDYQGENIGYACPYKSSNDATIMQQFIDEKKKYRYPTEPQESPGTGHYTQIVNQNVTKVGCGCSNCSDFGRLCVCRYDYLQRGDEVPY
SSSSSSSSS...........................................................................................................................................................................................
>A0A3G4ZQP5_A
MNIDINHIDQLFDQSIDGKQIKILYGKSTKLTKSYDGFESFDTCDKKIWELVSNKLHKSKLPFTFCSYNIFTHYDLTMYTEINNNNNNNNNSNNNNKTFVTKNTVHHVDKKNDYITTVLNSKQIDNDEFPLKKNYNIEATIHITTYKLNLIKVEMIKSSDGYNYINIIIDYKHFGKNNILNDLIFIMKLLN
...............................................................................................................................................................................................
>A0A3G4ZQP7_A
IIQYIERGIISFEKIKEVILDLEEECLENDGTINYQWKQFLKSVNRQKNRLTNKYDKSIDDELFTFCDGSKNKMIYDDRSLEKRRYVAYRCGQLGLNINVNFGPTDKLKLIIVKPLNWSLNL
..........................................................................................................................
>A0A3G4ZQP8_A
MFNYFSHLFGLSSLQVETYIFSTCYYVTLTAFLYQIYRLNNSNMTSKQGLCISILIRAIPAFLIYLGLLADTMNIYTVISHGLIMSILTGDMIVSKMANRQLHPLVPILIMLSVLDNFICILTSFFYYFVILTEISFYLRIPIFGIKRVIFISGVFDFFHKAHMRLCQEACKEGTYVIAGVVTDEDVLLYKLEKPIMTYSQRCEAVQACGYVDEVIKTPLYLKGEEGEIWTIKLIIYLYFTNSLYFIINL
...............hhhhhhhhhhhhhhhhhhhhhh...........HHHHHHHHHHHHHHHHHHHHHH....hhhhhhhhhhhhhhhhhhhh..........hhhhhhhhhhhhhhhhhhhhhhhhhhhhhhhhh.................................................................................................................
>A0A3G4ZQQ0_A
MPFDGFTKYEDLFFDKADMESSHVKIFIQKYYHMIDEAMAIHRNKDELINMMKFIVRNADPSLLSERVKKYNGSDVQAYGNYYVTCYHILIVLPDGFGKVFKFHNLEHPLKNYPAIWISNLKKIKTITN
.................................................................................................................................
>A0A3G4ZQQ1_A
MRVFKEAGYKSPTNFIYTFNIYGKKCKVYTKLIGDIDLGSFDQPINGIPFWGPLVNEPSSDQDINAEVNINTEGNFSEDGIKRVVPGIYMVYKVVAKRYIDVGEEITIYYGDEYLRDYEVSL
..........................................................................................................................
>A0A3G4ZQQ2_A
MANSLKDEFIAKANLKHNNKYNYDDINYVDNYTDITIKCKVIGHPDFVTTPRYHLRFRGCAVCADDEKKRKLLLTHRVKFIERANKKYNNKYNYDKVVYVDFESNIIIGCDKKDHPDFETSPKNHLAYKGCPICDEEERKQKLLLANKAKFIEKANKKYNNKYNYDKINYVDANTNVIIGCDIEGHPDFEVAPVSHLSNSANSGCHQCLLESKRPALRDAFIEKAKNKYGNKYNYDESIYVNSVTPIKIKCTIEGHTFFEQTPTSHLQGEGCSDCVTQRYKDEFVEKANIKHNNKYNYDKSVYVDAHTPMTIACNNTQHPDFEQTPSSHLVNQGCPACYEEKRIQLLQEEFIKNANIKHNNKYNYDKVVYTDALTKVIISCKVPGHPDFAKTTSRHLNDNNGEGSGCPLCEREKTNIKKSSTTEEFIAKAIEIHGTEYDYSLVDYKNKDSEVIIICKIHGQFIRPVRMHLIGYGCPTLPECGKKKKFISKNPATTLEYKSSEFFRKAKLAHGDIYDYTDTVFVSNEDLITFKCKRHGVMNQLPKQHIKSGCAKCSYELRGELNKSNTAEFIEKAKAKYGDLYDYSQVDYEGYDIKVTIICVKHGPFSMTPSHHLEGRECADCFAQFSKAAIAWLTFIENRDNITIQHAQNAGEFQIPGTRYRADGYCKETNTIYEYNGCRWHFCVICNDPQAISPLSKQTYAESIKKTYLKEDTIKKLGFNLVIMWEHEWLAYVKEQKQATQQLPNNQSAIIQPAVIDPPKKKIVKVGQAKQPIKVIPAKRPVKVGQAKQPIKVIPAKQPIKVGQAKQPIKVGQTKQPIKVIPAKQPVKVGSAKQPVKVGSVKQPVKVGPAKQPVKVGPAKQPVKVGPAKQPVKVQPVKVGPAKQPVKVGPAKQPVKVGPAKQPVKVGPAKQPVKIGPAKQLGKVGSTKQPVKVEPAKQPGQVELPTQPVKVEPPKIEQ
...............................................................................................................................................................................................................................................................................................................................................................................................................................................................................................................................................................................................................................................................................................................................................................................................................................................................................................................................................................................................
>A0A3G4ZQQ3_A
IKPYVLPDSLTHLSFGSKAMVHLFSKSRFNQVIGLNVLPKSLTHLTFGYDFDQKIEPNVLPNSLTHLTFGHNYNQKIDPNVLPESLKYLTFRGIFNQFIGPNVLPES
...........................................................................................................
>A0A3G4ZQQ4_A
MTQEDNTSNKLNTLNTSDTLTSSNSSDSSNSSNSPDSSNSSNSPDSSDSSDSSDSSDSSENLNAINNSDNPNNSDNSDNSDNSDNSDNSDNSDNSDNSDNSDNSDSSDNLNCSDNRMNNSGEQGTYKMSTCGIVFYCFVGFFYIFGPIIKFYLDKSIEEDQKLNH
.....................................................................................................................................................................
>A0A3G4ZQQ5_A
MSTKLYIIRHGETYKNDLKNRRNSSVINIDGSNKVDKIDKIDKIDKIDKIDKIDKVDKAEKNKSDLSSLLIIDKNCKLNQTGKIQSNIVGDYLSDAKIVISAVYSSPLLRAVETADIVTKHLGNCTSDVEVEFIVDDRLFSGKKDKVMSKEHLTHDILELLNEIVVQYEGKNILIVTHNHIIDIIGNIINETDGQMNQNSKAENCSISCVDLIHKYDENMESNKIDTMKILSWCKKIKVSYELI
....................................................................................................................................................................................................................................................
>A0A3G4ZQQ9_A
MKGPKHETVQLWSERFDEHIDIDRNIAPLIYELWKANIDTNNSCENNTPEIYGHKDTCIWIQFATDDDFYKFISIIFKGISRNSDFFARTACQSKCKLKWKYSLLIWEDEECYMMEYIDISYSIRFPGCDYAYVLQKICNYNKQMNKNDIAYNKLVGSKTKKLSIVLEVCDAIINVNYDKYIHSYKHHYETVKLYYKRLHKIIDIDRNISELISELWEEDIDTVRSSSTYTLNNNDKYIWIEFYYYVDFSNFIKIILKDEEVGNEFCTRVYYPYGDDHWTYIIDMDRNPEVEDDALDCKLDKKYWIKREKYQIYNCVNTIHISYSVIFPKQDYKYVLKKFKNYNKNNLKKYYL
.................................................................................................................................................................................................................................................................................................................................................................
>A0A3G4ZQR0_A
MFIIYINEAHAADVWNIGESAGVINYSHKEIKQRIQYAIKFRNTFELEIPIYCDNMNNDAESKYASWPFRYYVISNNKTIKFIGQPEESYFDITELFNFLNKK
.......................................................................................................
>A0A3G4ZQR1_A
MEEVIVVAGKKKCEWFMGSDCKNCNKNAVNNTPFCGTHDFVLGYTEEQKQKKRYCSNCKQFKFFSEDKKTCGCGTERSKKGNAKRKANNQPKTDARLAEEKKKQEEKQKLLDQGHKNCPGCNQARPADSFNGVSEKCEICRKKQKEADSKRTRVRDWSAEYKKNPELYQRKLESNKNRANQAN
.......................................................................................................................................................................................
>A0A3G4ZQR2_A
MNMNNLCEWFKTDLSPCNRPCNGVSVYCDGHFYVIGYTDEMKEKSRLCTACRRVCFIPEGYRICCAHLRMNKDHIREKKVQNSREV
......................................................................................
>A0A3G4ZQR3_A
MSQDNSLTTVNSTDSTECIDRIDTPIELYNDVPSDSTLNCDKKKYNTEDFLPKVMNLPNEDISYDWFEPLPENITVKNRHLHLISPVKYLGVNTGDGPRNYRDLRSLPTAPKITVSPWLQSTIEPDKTLKAITSEETETETETKNEDLLDKCITKERLERWRYQPDHIPKPKLIVKPWEINTADTISVTDERKHYNKLNMLKIKYFISGVGCTLLIYSVYRYLIGNHLD
.....................................................................................................................................................................................................................................
>A0A3G4ZQR4_A
MFDIINKFQFESYSNGCIKTHIINQQFLHQQEKLNSYSGLSKIVIDISNELYNNNYLFEYAFVVLTTDVSDETKDSIISDTAITVQANGHDIGDSRDYLYFNRVYPVECMDSYDEETNDLLKDMSQEKVKNLLFVPFKFMKDGSLIDINNIFSTTIFSMYYQIPEKLGASFSKALTHLTFNIGAPKYSKVDFYIKLSTKETQLQESFYKSRLIEHNFLYASPDYGNQMSSVITRNGDLMSNIYIKLVRQPSTKFIKEYYKIINSICFEIKGNFIFTLPIDYIELYLKVMKNITLNGLQRYNTYFHYIIPVNIKDLTNIEFIPLCNLDFTEVRLKIFMDRNIESFNHVLEKHVELNNNYPKTESLINVIPKDILKLIMEYLDDKAFGNFMQSCRLIYSITPENQIIKRYEKYKIVKTDLSLYGASYNVMYHWPTLPNNAKNDIDEREREKNEKIKTFVNEYRTIEQHNINIIDTDFYQLSLRFSG
....................................................................................................................................................................................................................................................................................................................................................................................................................................................................................................
>A0A3G4ZQR6_A
ALCQLAFFPQRNNKFIFVFNPNDLSTKESNYLITHLFTSKYIIKLLHGSDSLDIPYIFQDLFMGNTTYIFDFLCNLIDTRFMCEYNKIIDSNDKVKNRDINKKCSIYDALLYFDVINKNTYNELLSINKSMESPTKSNKVDDNKYVWDVNKMSEKQLRYAIYDVFYFMDFYTNIMKKSDGGIILIPIFTRLVFMEKWSITNLLITMKTDVDIVNNYIVKHNNKNYTLIQIFNDIDADKIKVEIGGQSINVHNLLEINYFKSTIMIILKYVVYYIIMNDYDVFMTKTTLFEGDFQLDDVYTTFKTLQIPELRKFITLFFIQAHTKINKLLQ
..........................................................................................................................................................................................................................................................................................................................................
>A0A3G4ZQR7_A
MSLHDSWSEIDKLDIIELDNEFWPLSIIINIITHQLNNSNMENPYLIYPNNPFTRIPFTITALLLIRDKVKQSNMFINITLKLLLEQPEKSIIKFYTEAQKYLDRHSILLMALLCKELRFMTINYKNSQSNYIGFWVRKNYKLTNFEKLYINLLEAPYQIICRGSIINNPYREYIKVTLRNLPIDEAKPTDLLYCEQLN
.......................................................................................................................................................................................................
>A0A3G4ZQR9_A
MNNKKYKLIGGVQEQDKNKQLPVTDVTEQKIVVVPTKQEEIPIPTQVSVVSAAQTVQQVVQVVKALPSYGKEISPDLIKKAKPQGSIINIDNLKNVSGKKNPRIQIPKRSGYRKFFKWAFRGFKVVVGTAALIVSLGASGDTLTDILFLIIDVAFLVYNVGSILILTVEQASATKWITDIYNLEWIGSPDDIKNKMIVIFKEVDEQDEQVGQVDGQVVKQVGGQSAASQIYGVICDKYMTVLDSFAAMFASLISTMIPEDPGVIRIIIELIISEGMMYLGKSPFEALKWIYNKIPKALTEVLMNQKNLSKFFFDMLIYLKGLLPSKDDTTWQRVKKHGTRSLLLNLTVLVPGVNIVTMPLMPVLMAGNVLAENSLVAEEVSQFIDSHIAPHCDSYAALIMRIIPMVFATTLIFSRCAGAEIEETIVLDPATPNPNPNPKPIQATPLGK
.....................................................................................................................hhhhh.HHHHHHHHHHHH.......hhhhhhhhhhhhhhhhhhhhhhh................................................................................................................................................................................................HHHHHHHHHH............................hhhhhhhhhhhhhhhhh....................................
>A0A3G4ZQS0_A
MSKSIFSKEMDAFAIDILIRISMTLVESPIETEITEPVVKKLKGKREKIKNAGPLNEWFLSHLDYPYPNRAMRDELASRSGLTEKQVANWFGNARKRRPEYRKDAFVEDDDLW
.................................................................................................................
>A0A3G4ZQS1_A
MRNFYAKEYPDENDIIIVKLTDIQDNGIYGQCIDYPKLQIFLVSTEITKRKVHLAKFFSPDKLYPMIVLGVNTSGDGTGSVDVSYKKINEADRTSALELFDSSSKIYDLGLEIMDFYDMIYKNNDSNNMINKEELFKLIIQNRLEAVKSSEIKIDEIKDIYLDFLENPHKIFDPVKVIEQYNNEELDVFIEKYTEDIAKRLHISDIVACCDFSLIVITNDAVNNIKRILTTNFDTEDNVDCEVCYIASPKYRLQVKTKTKTQAFDKLEQMSQILENNTKQFGGTLNNPKKFVITKDKQYSLSNLNKTSQLI
.......................................................................................................................................................................................................................................................................................................................
>A0A3G4ZQS5_A
MYIEQQYLLRFSDFINDVSLILSKIDNEISVPDSPQDTSEKRTFNYIKNRKNTLNITNMTNSADDNDYIEDESDHNIEEIKKLFNYKKKYPNSINSVKLKSDKLTNLEQSVLDSFNKYFDTKNLNNIDYINILTLIEYISEKNTIDHFQLYKQISIIIERGINNFLLNEFSKNFNSTYSDSHIYLTYKSLKDIRIIAININIKFQLCFRRCVQYDFITIIQKKYDVEKSWESLFDSLITGEELITIHKKINIVKNSLMKLNNISDTEPELISEQDILDTLGIETNDKEQTYLTHMCYIIDLKKKSNAQFYKSIIDMFQITE
.................................................................................................................................................................................................................................................................................................................................
>A0A3G4ZQS6_A
MELLKEKEEEEEDDDLSKVLECCVCLETYQIDGSKRPVALICGHSTCGTCYPGLAFCPKCRQPVNKDAPYHTDMISLIAFKFCRPENTKELLEEKLKEIEEVSTKERESEINRIYCEAIESIEQCKQKLLKEKSEIEKEFDLIKRENDRLRKELDIMCVMNESLTKEQKSQLAEVTAAYQDCQDEVRRLVIVANNSSDDSLKNKIKKLYREREAYLEYVSEQDSYVSVLESIIGQKTFSPLNEPLVPSLRMRQLYTWSDRFKTYSGQSTMSMYDAIRFLINQCNELPKSANKLIYMNPELKAFCNKPGLYISQTELINILLSCCLGPKPN
..........................................................................................................................................................................................................................................................................................................................................
>A0A3G4ZQS7_A
MDHIIKVLALKKAARKAALCFIGLQKFRAKNTVFRCIQKEIAVTIGKMIYDSFRDEEWVITARKLRNQSFNKRMERFIQFRTEHPYHNKTLAIRKKERKGKKIYKRHYYNI
...............................................................................................................
>A0A3G4ZQS8_A
EFLDRKFIYSLEHTHNIVINPNIFKRQQVGNSIRYKTLRFEDKHFKIDDDDPYDGRISIITPNETDCVTVFVHKRLRLAIIHNMYYEAGCAKEGFNKSKGGDVLMKLMLRFLIMYKGEYKIDRIILADHSYLSCEDSPITIKLARLRMITHGQPWYMKYGFKPYNAQREEPDDEALVFWLKYNNDMLETLPTLAVVNVYQIAQTIKNLNINALNRLIIKYPLFKDFINVLASKLQKHCQLIEAILEDIYKATPLHTPMLYDFYKSDFYLDIFNL
..................................................................................................................................................................................................................................................................................
>A0A3G4ZQS9_A
MQIPLLASGLAAHRTPGQAGHDESHQGQKEEAEQRRSFATQEVRR
.............................................
>A0A3G4ZQT0_A
MNITPENVHVYIFSIIGLLLICFITLFYIKSSLETEIETMKKKMKKMQGVQKILYGQIRNISEKQQQEEQEKLARESQQEAENENEGDERMGIEDVDSYIDPLN
.......hhhhhhhhhhhhhhhhhhhhh............................................................................
>A0A3G4ZQT4_A
MNNVLIFIITIILIVLIIFGIIEYSLNNTNNESFTQAPIYNLCIMGIFKDEQDYLEEWLTYHINQGISHIYLYSNDEKMENYKFLEKYKDYITLIPWINKKNIMSDTIQRQAYKHCVDNYNNEYQFIMMLDIDEFLVPINKNKVIDVINSVDKNNTKAMKIQRYNFNANGHITRPNGKVMDNYTKHEDICSSYKTIANSKYIDTTKKFYGVHDFPFTDKKGKVYNNYFNYSNNHGNPHGCSKDDKNEIPLIINHYYTKSREEYLKRCNLWKNGGINPVGYRKDCDKLFESLQF
SSSSS.HHHHHHHHHHHHHHHH...............................................................................................................................................................................................................................................................................
>A0A3G4ZQT6_A
MHVLSAVLIGIFMVGIPIAFGISSVYIGSQNMNTLCDKTVSSWFLSLSTWLIVYGSITLFYGVLSVATLTLWITQHNSFSGLYLGTVIPIGLFMFAWNIVGAVALFRDAYPCQTQAYSLWAMVLAVLIIQWIGYVFSGVISKTTKSK
...HHHHHHHHHHHHHHHHHHHHHHHHH....................hhhhhhhhhhhhhhhhhhhhh...............HHHHHHHHHHHHHHHHHHHH..............hhhhhhhhhhhhhhhhhhh..........
>A0A3G4ZQT8_A
MEGEVGPSIKEQINENECKYCLEVIPNEKIDSIALRPCNCNNYVHKTCLDNWNLARPKEVNHCEVCNFVYVRSLIRTFDRHAFCFDILKILYVVLAILFIAFCCPFVMFGYGLFDIPPDDSGPRLPMTIIGTLWFYMIYFILVIGCGWRHVADMRVSHIDFCNSSTIVKMATITYYIGISIIIVQLIGLVFGNIILGRPVAFTPRGETFGISLGLIVGFAGVNLLIYFIIRGIRNYVRNNWIKETVVISNNVNNVNNDVV
.....................................................................................HHHHHHHHHHHHHHHHHHHHHHHHHHHH...........hhhhhhhhhhhhhhhhhhhhhhhh...................HHHHHHHHHHHHHHHHHHHHHHHHHHHH...........hhhhhhhhhhhhhhhhhhhhhhhhhhh...........................
>A0A3G4ZQT9_A
MSHKCEKHAFKTLHHNVQLQLFDGNGFPIDNTQFWLQLKLSTDKNRVFLSVPAINFQVPPNGTIFVGGTLRTINGFLPEQFRPTDAQLKSFLIPSNTGQSIAGFTFLDDQGFHAPPNPSIPAYVLGISFDGNITITAAGIAGGIIPPGNQVTLPTEVYYTHEKSHRLCKNVPISKGASDITLFTGGAANNGYRDSHVCDAYKRLVAFSWKDNAGLDPTTNTMNALVAVGKVVNGDLVIGNPVNLTNFINEGLTPFDTSIAINRQDPTNLVASYSIIGKGTRNANLTIKSPESIAKDYEASRGTNPVSISFNVGPANIVPANPLNADTPLTNCDQINGNIALISSDNFATSSQDKADNAAACGAIGVIIFNSNGEFLISITGSQFIPTVSVTKSTGELILANYPDPGVIGSINSTNGLPLPNNIITYRAVSFDSGITWPINGPTNLQPTGNPTTVGDDRGVLSDKYGNIWYIITSIYDDSGLGQIQNKIGQPSFWVSADKGVTYDVAYRVPITPPFQLTLDLFDYPQVTFGSDENGQYGMWWVVSDLTNTLTFDGFDETQFVGFIPISGPITVTHIIGNISTGVLTVSSIIDGPAISVGMVISGTGISDNTVILVDNMDGTFNVSNPTQNVPSENMSLLGNIGPFSDPAFLSSLQNSMELPCITASATDGRVWLKGESIYLTAYTSDQMLFKSPGPVDSNYAGPWQTHFRNNYSRINSLLNFLQLPQIFTWSSYPVDGYILDSVNSILFDDFRQSLYAVVSQNSPELSQDMRLYLLISTDNGQSWTLPYYVANSNKANRGYQCMALDTVTHDLIIGWYDGRNDPLKRKMEYFGAVIP
SSSSS...............................................................................................................................................................................................................................................................................................................................................................................................................................................................................................................................................................................................................................................................................................................................................................................................................................................................
>A0A3G4ZQU0_A
MNFYKVLNVSPNSTKEQIRKAYHGLAMKYHPDKSKDPLANEKFQEIHTAYEILYDDEKRKQYDELSESDRVQLFDLIKVYVTEINPKGSTIYNSLLKTFYKGSENDLKEDINSFNIKNIFSKIKNELIQVSEPDKDSNIYVRLKERYEGKFKYVRCEGKTYIVPIIHDTYTVQLDNNKVKTINIVLIEEPGYQIIDKYDLLCIKAISLYQYLYGGKIKINHINSENILFEFDCCLEKKPIFAIENKGLLKNDNGLRGSIYIYLTCQGINSLNDDPISKNYAKTLKETLELIN
....................................................................................................................................................................................................................................................................................................
>A0A3G4ZQU2_A
KIPAIWGDNIVLYEWPIELIVLKEEIEKKVFELTGRKWIYNTQKREYGRLMEYIKKSNYRDNNTKAPSYVIVIDTKEYILNSGDLMMGSKTKKSEYNDETYDTIYNISYTCFIVHLRYFDSLFTFIMIWSLRKEECPHIAKLPKDVMKMIIALI
..........................................................................................................................................................
>A0A3G4ZQU3_A
MSYTYDSNQTKNETLKVNGFSWWYLKKNVASIGEKNYDALNEPCDKITKFDHVCVIPDRFLSDNNMMEGLFGNIDNDDKETYSNKLGDFMDSKINIKTCTDEQVNNLIKVLLDKYLIQKIYLNTSECENYTYMNIVDAISSGLREIRMRYKCNEFENGISNLVFNGHLTKRGNIWFYHTDS
.....................................................................................................................................................................................
>A0A3G4ZQU4_A
MASTEQENVNNQDQEVYDLLFERLQLDKNYLDVETEGKFNPDADIKTINENYVNTIIESVYEDFINSVETLKHLHIYDDDDKLVSEKSFVQRLLILHPDTQLSYIEFITVYKNIYELKKKRYIVKGSNRSIDNFKYEDSDDEEENKLSVEQIQSKLKLKPGFMEKILKYLTEKGMIFEYFITTSFDQEDYTIHNIFMQDTTYTIHNILPSKKNIDGIKNC
............................................................................................................................................................................................................................
>A0A3G4ZQU7_A
MSLVESYTASQIALRQHLEYEELVQKMLALNAEELRKEEMLDVDKITSHDLLAEQVGLLLKQDQQVLTDQLFALSLALGDIDDVDFNIVHDVAHGTDVMDADVHDSEDNGEGQFSMKRQHSVGDDGFPCHKQRTDTSWKNIISMKRQHSVGDDGFPCHKQRTDES
.....................................................................................................................................................................
>A0A3G4ZQV1_A
MAEYKYCLKINYINGSIITTNTFTTNSLYDLTKITREFMVNSSSNPIHFGGYNMRGSLILEREGIKSIEIIHKGTVGFFGRLFDKFF
.......................................................................................
>A0A3G4ZQV3_A
MDTNINSLFNWKDYVKLNPDINYCKNDDNISEEAEEHWKNIGSIKMRLCNKKQLEVVNEFGNEIVLYIPYYYYLHKNGLLFDNKIITYKGMKPFYYFMKPENIIEKNESRKWITPKERFLIANNDEHVKEFDKRYWLAPPYKQVYKNDIFKYDKPLLIIHNKYNIEWHLLPINFIKESILDKILSRLVDKYQIVYIRPSNKKNILNTKGYSEDSNMITEDLKDFELIKSKYSDKVIIFDDLLEKHDYSYNELKLMIYANCDNYVCTQGGGSHFTTYFFEKMSILHINGDELGCGAYDGWYMAASDNNNKILKISTNEPEFIDNTIQLFR
.........................................................................................................................................................................................................................................................................................................................................
>A0A3G4ZQV4_A
MQSKLKLKNYKFNLLQNIFIKNILIFTNKINKINKNY
.....................................
>A0A3G4ZQV5_A
MEEIKSPVTVIGQSQKLEEKPIQLSVYQTMVMEQTKAFSELWSSNHKENYIYF
.....................................................
>A0A3G4ZQV6_A
MSNPEIRDNLNESITSSYLYRQIDGYRDYLIRFPQNMSQYINWNLWITIRRSIKNLNKKDITKDTLKLILAKQRIRIESDEVIDKILNKIQNPDSETLISQPVMLKDGSKLNKTIGDLLIEFYGQVTAFIYKEFPDRQCVTSVYLTGKIVDLILLKYELANETIVNLINLKTMAELDNSIKSKGKILNMDKHFNHILPLLTF
..........................................................................................................................................................................................................
>A0A3G4ZQV7_A
MSIIANSQNTNLSKISDGFINTFNDLPLKDGFISYGDVQELLGYTNKCTVINILNKKIYRFVNGVDFKIEKN
........................................................................
>A0A3G4ZQV8_A
MFDLMFQLIKNKFTQPSVTEVRLSLKEQTELKAKVTECRKKEQDEIKKITACRNSILEEFKKICIQTADKDGIKKDILFTVSNNLINCVDDSGNVTDRVIKAIPNDILRLCLGNDKTVDFRTNYSRTFNNSRLEIHFRAI
............................................................................................................................................
>A0A3G4ZQV9_A
MFRINLLTTNEDDEPEMKRSIKNLSDKKFLCKEIEDDTIINEINTSNFTNSNDLVNLTPTDYIDSEKYDNLDNLYNLNTSGSSMVFNYTRAKNLDTKISMKYDKKLIILKSK
................................................................................................................
>A0A3G4ZQW0_A
MAKQYMAKQYMAKQYMAKQYMAKQYMAKQYMAKQYMAKQYMAKQYMAKQYMANNIISF
..........................................................
>A0A3G4ZQW3_A
MNPLIKPVQVNPLIKPVQLNPLIKPVQLNPLIKPVQLNPLIKPVQVNHLIKPVQVNHLIKPVQVNTIAI
.....................................................................
>A0A3G4ZQW6_A
MPHFYIYDTPDAYVALCHTGSPINTNTIYNDIYFNLVGKNLIAKKRMIFISGEEQNNKKVPICAIVSPHDFQINDYVTIINNMINYTPYKTHFDVNYYTGSIIINRILIGENCRLINITNSYENFKIWFYNNFDVNNIQLFTSLAWDVTEIIKKVISVQPTCSNPEAKTDMDYHIQKTMQHLLNYKNKMENTGNINQRISHGCEPVIGYLPRENNITNITNDSNLDKSMESRHLIRKIVESHAEENMEQSEIERTRKRIKVEYKD
.........................................................................................................................................................................................................................................................................
>A0A3G4ZQW7_A
MSNSLSQVDINTIAKEETIISGLLNALTIAPILNNKVLIGGIYVSGSQYGPIYSLAKKCFNIESYIKGTLLLPIEENSIKVSYGKFDIYYVRKIQHTLDCHVGRPDGWCSTFNRFILGVDRETKLVFLRIEDTFCENDSEAVYLLMCICFILFQKHTNNIICQLPDLEAIESDDDSFVQSELSCLDQLTNEIKEIDEEEKRLKERLLILVKSKQIAEEKHYATKNNVAFLLCMP
..........................................................................................................................................................................................................................................
>A0A3G4ZQW8_A
MEELKKLQQKQFDLFEKIIKNKNVCIDNILAADENDDGEGDDGEGDGDDNHDENDEDEGNDNHEENEEDAENEEDDENEEDDENEEDEENEEDDENEEDEEDDNQKKLEELKKTVEGIKEFEESIKFCPTCSQSKDLDDFGINTDTEDYFV
.......................................................................................................................................................
>A0A3G4ZQX3_A
MSQMIDSDNIRKIKPKCNPLDQQGPVILPFYPSINDKPCTLCHGLKRLFGGAPCPKCTDNSKERRPTDIIPVIPL
...........................................................................
>A0A3G4ZQX5_A
MNFTWAKYIAEPFCGVGSWYYIDGEIVLYFIYMDLFFILILFYVAI
..............................hhhhh...........
>A0A3G4ZQX7_A
VIMNSSKKMGDKIKILPFEYLEPCIAASEKCDITNNTYVIHKHGKSWVPNYMNSLYRIYYDYKIALLITVLLLIVFVIFLCLYLFL
..............................................................HHHHHHHHHHHHHHHHHHHHHH..
>A0A3G4ZQX8_A
MSKPNLGLQLHIEPKPLEKIFKILSSRDNISEIELEIQSIIDADDILSNMTKRQRFDAIKKFIMEICKLISDEPLTQAKAGYIYAFFNEIYRYYGDDVLKCGTTGHVKKSLLSDAYIVPSQLKCASVLLRNKWLAESILFVLLEQYKIGSNREFFKCKLDIVENAIKEVEQLFATKSDDEIICQFETLFIRRYVSIMEKLQKLSIFYDIESKKNEKYIIKLINELMTPNMDLVAKILRDFICEKIPYTDSIIIINEVHKHFTSDTDLLENRDRIEMIDGIMKVVRKPSGKKY
....................................................................................................................................................................................................................................................................................................
>A0A3G4ZQX9_A
MGWCHVKPSGPQCELYKGHISDHVYNWSTCKTQISDEYDDVYGKPDQCSYFQGHDGPCGLASGCRGPKGCTGPIIEDETLSNIKKVPQLKLKLKIKIKELKSLRIRH
...........................................................................................................
>A0A3G4ZQY0_A
MQYHNYHNFFDSINVFNKQNGYLSDYHLIKNYLIQVQNQSGGGGEGQQVETGTNLMVPIQDKVTQNQPGPNTPGALEIEEVREAREGDPFEHIHEITQGSDVPSGSRAIQVTTLDVNLGKQSASLSEGEIKRDFDKALERIEREDEETRTNKITVVQGPESAVGKSDVSHTTVHIIRSGTVLHHGTMMKTFNVKDIRLGPKDIQGNRKLPAYFSPQIRLAADRISACVNPEGGYIHKFITKRELSIIILDPYSLPDNWSLDYFNEHYCRNDQYYGKIDGVGFYFPKKSQYKFSDQKKISGGEENDEDIDFEVILCNPSVDLDYVNTSSCISLRNLSNPYNFVAGND
..........................................................................................................................................................................................................................................................................................................................................................
>A0A3G4ZQY1_A
MKDHILRENIFISNYILIIMDYKSKYLKYKAKYMYQKSIMDDGSLLQTGGFIDMLPKDLRVLLTSYLSEEDIKNLRLSLRSGQPNALLIPLIATHEFSYFNLKNLMQNEEFQPYAKYVRKVIDVTDLDILKKLPNVRYMSFHPGFNQPLNPGVLPDLLTYLDMKESFNQPLNPGVLPQSLTRLNIKDGFNQPLNPGVLPNSLTRLDIAGSFNQPLNPGVLPNSLTHLSILGDFNQPLNRGVLPNSLKFLRIGGEFNQPLNPGVLPNSLIYMDIAGKFNQPLNPGVLPNSLKHLDIRGRDFNKPLKPGVLPNSLKFLYIGYGFNQPLMPNILPPSLQYLKIPRTYNMPLPPVKRIIRYE
......................................................................................................................................................................................................................................................................................................................................................................
>A0A3G4ZQY2_A
MKFQKLLNLEIEKSVATDRTRYFFNYKKGKKIINEYRQNTYDGTKFGLVFVMYINDEINKIRDYYQKKYNELLQSTSNEENYERIKDMQNKFIQLKDYLYLNFVALGKITKKHDKNITSNKIRDFYMSDNNKDEHNNKYYFKIMMNAKEFALIINNKLHKNKEKKILNNNIKQQNKNEFSRKTVKYLYDPINHDKILQHFLYHLPINKYKDIFIFEQPITSIYYDNDILKLYHDRLERKYGAYLIRLRWYGNDVPKTLYYEKKIHTNEDIDSSSIKIRTEVFNERNDYYEQTINKVNLDVENTDTSDIKNNIKMDDTHVEISKDMVTNNLIPKIRVLYNRTALEDPLKGIRVTIDTNLRFQTQTINDNKIIIKNNNPIEVFAYNILEVKEEIEDLGIKTSKIVEELINKKLIIEMPKFSKYIHGCQLFNSTHIKPYWYNMTNNLNIHTDNLAEKIMETDKLNNNEIAIPLSDSYKLLQTNESLFAKWTSFTEKLLFASYALISEKNDRNFFIGTIILLFCIFIHGYNYYQYKSERMLIIKRRIKVLEEKWYGNITFVFINIILLYVCYNYAINYLLII
......................................................................................................................................................................................................................................................................................................................................................................................................................................................................................................HHHHHHHHHHHHHH..........hhhhhhhhhhhhh...................................HHHHHHHHHHHH........
>A0A3G4ZQY4_A
MREARKLKIDDLVVVKHTQKYLELNKETKFMIKSDTVCDQYKLDLLKLGLLDRYFKQEELEIMARLVGANITDGHLYITKETQYYGCCFSLGEPEDAYDLVDDIMRLGFSCPAVNRATTHFNDAEHGKHVEYKTYKVEKNGAFAYFMFKIGAFAGDKTEQARKLPEWLTNGNNRIMREFLSGFIGGDGCRISAQKKKNAGHAIAMGSLGQTTITEHLQAAITYMQSISNMCKELKIKTTVTHTKVKNEDKYQVWLNISNAFENFAKFVDIIGYRYCNEKKKKSALVIEYIKCKYFIMTTRQNKYNQIIEYANNKNNILTKKEMAEKIDIDLKMFDKIIRKYRTNGKITEAKSYDFMKYEDFASSYFEKNDIVTIPIESIVKIPPEPVYDFTTISSNHSFIANGIASSNCYIETSEGSKVGLVKNLSQIGNVTVLKSSQFDLLKGIIKQKVKNVRDIPINQFGKYTRVILNGEVIGLTLNPRKLYSELKEMKYNGTLDPLIGIAHDIRSEIECKDLRINCDTGRIYHPTIRVENNEINLTKDMIDLISEDVKGSAAQINSWNQFMMRFPGTIEYLDPDEKSNSMVAMYPKDVEEMRVRMVESVSLVDKLEEGDFLNILNRYDRFTYVKYTHCEIDPNLLIGVVVANIPFLECNQGPRNIYQYSQARQAMGIYATNYRDRLDISYILYHPQRPIVTTRSMKYINTDKIPSGENCIVAIAAYGGWNQEDSNFMSKAAIDFGLFRSTSVKKYMTTIQKNQSTSQDDIFIKPDRSQVAGMKHGSYDKLNEKGYAPEETRLENGDILIGKVSPIQAVGNSNKLFKDSSEHYKSHIIGTVDKVYTGIFNHEGYEMRKVRVRSERVPQIGDKYCSRSGQKGTNGIQLTASDMMFSNIGVSPDLIINTNAIPSRMTIGQLIECLSGKVAALSGIEIDGSGFSNFDLDDLKGKLKSLGFREDSTEFMRNGMTGKKMNIPIFLGPTYYQRLKHMVADKIHCLTLDHEVLTEQGWKTFDEITMNDKIATLKDGLIQYEKPLDLLYYPNFEGNIYKIKTKEVDLQVTDNHRMWVSRCINGQWQPFELIEANKIIGETVRYQNNESTTIEVNKDTIINEELFHVRVPVFCLQVPSEVFYVRRNRVEIWTGNSRARGPQTILTRQPPEGRARDGGLRLGEMERDSNIGHGIAKFLKERLLEASDVYHCYVCNQCGLFAQRMLRKDNKPYPTKKDIYYCQGCRNYTDISKIRIPYAFKLLIQELMAMNICPRIKTKKHTHE
.................................................................................................................................................................................................................................................................................................................................................................................................................................................................................................................................................................................................................................................................................................................................................................................................................................................................................................................................................................................................................................................................................................................................................................................................................................................................................................................
>A0A3G4ZQY5_A
MEKFADLPDSPNKQPANSLPFDIDQYICKQLTEAKDCWQKIYKDEHVELKLTELMKNLDYEKRVYKTAFDYLITEFRKGSRVIDLISYSQEIDKMKAHALNNFYYILLTKGYSYQEKEVISTFNDFMDGLSTKCTKVITIK
.............................................................................................................................................
>A0A3G4ZQY6_A
MNPFSTPKPDWLDSLIDGTYPCKSCPYSTDIKDHLKIHTKTYHNKEYQEHYILYMECNGSIDGRNDLNDLISNHDIDCTGGQSAYEDGDLKEFGDQLVIAARQTGVGLYRVLRMYDPGLGLIFDDWWVNGGIKAGVFQEYQLPDDVIATWDKEEDSDSDSRSGYLTITQVSPESFESQSESQSEERMNIRL
...............................................................................................................................................................................................
>A0A3G4ZQY7_A
MLQIKIKTLKGEITELSVPDNSTLQQLKEKVSELKSQPVSHVNIIFNGAILGPDDKLLTDLSLKTDSTVVLLIKPPKVIAVKQEIKEEVVAPPPPAPVQPGPGPGQAHASMEQAFETALQQNPQMFMQMMMADPQIQAMANADPQGFMNLISSPDFINQVVQHGHNQHPEDFDQNEDEGGEVYQQYVGNPETVALTDQQLQEVNEITNMGLGDYPTILQYYVAFNHDKVATVNHLLNEQLDGHNN
.....................................................................................................................................................................................................................................................
>A0A3G4ZQY8_A
MCDVIINDSVDDIEIERIEKKCREQNHLSQTELLKQRIFEDEVILEKHGITFKQLEDFFEKIIYHMGTKSFKSYSPTEKEFQELQKYQIGGTGWCLWNMQYNLLFNDRFLCVKITWGGAELCPFQSIHDKKYHGYEYGSHDWIFIDRVTLESMHIGDLLFHQITKHHFFQSPGPYRVDPIKLIKFFNLRPNKDYSTSFDSKYTWSSKHSSSCSKIHFPDRVYLLEDYTKFASDEDKKSVDTMIYERRGLNEVYYNDENAILIVNDPTNLPETLNGLKYSELSDDSIGYTFYTKTLYKTITHEEEITEWISKSIPVELKILN
.................................................................................................................................................................................................................................................................................................................................
>A0A3G4ZQY9_A
GGFGVLKDTAKGFQLFQNAVNNSSILALNSLGHCYHHGIGIPQDYKKAKELYEMAISRLPTYGAPHNNLGVLYKCGLGCDIDVNRGIELYQKASDLKCYTGTSNLAVYYDNLGNYDQSVKLHEVAIKEGNIVISMKRLALIYEKGLGTCNIDLEKSRDLLKMALTTLRQENVQDKKEIDVIVERIYNLYKSTVLKDNYEDTINFFNQMGLPGKLQMLYKFDNTIMNYIFSNIDLNKKIETNKKLILAP
........................................................................................................................................................................................................................................................
>A0A3G4ZQZ1_A
MESFKKLISGDDAGQSSTSNSFFSGVSGLNPLSENDDGWNIGKYFELSYIHRLYGFVGSCGMGLVFSLIGTICIFFMKLTAFAVMYSFGSICMIASTMFIVGPVRQFKNMVNPSRLIATLVYLASIILTICAAVAWNNGALCIIFLIIQMCAFVWYMLSYIPFGLGNTICCSCMKSIV
...................................................HHHHHHHHHHHHHHHHHHHHHHHH....hhhhhhhhhhhhhhhhhhhhh.............HHHHHHHHHHHHHHHHHHHHHH...hhhhhhhhhhhhhhhhhhhhhh..................
>A0A3G4ZQZ2_A
MKKYYEDHPNASLDDVIKGWNSHKEKRNKKCKKTIQKLLTI
.........................................
>A0A3G4ZQZ3_A
MDFTTIINEQPDQLLLNAIAVRLGSDDISITNYHINLIMACNKGYDLAKEEFYDFYHVIWLRRVTDTISTFDYTVLVNFLEGTKDNYAYSAFFLGELYNRGVKGLQKNIDEAQKLYENCLLLDPNCIFAYFNLGSILADKKDMKLANHYFELHKKNMWPYHSFKVATEYEKGDNVKQAEKNYKLALTNGYSEGKVIDALVKLYRDTRLGKNRKAVIDYFIDIGKESRIKDIYGYSDAATHVIKQNGLLKKELADIDIALMIKGLMKPVNNNAT
.................................................................................................................................................................................................................................................................................
>A0A3G4ZQZ5_A
MRDISIKNQFIYHPFITTKTISFCTIYINIYIMDLLTVVKKGMYFCPAYKHYGQKTNVVCDRCNKQNLKACIGYDNKDLCLKCVDNLLELEQLIPLDPIEPYMPSVPYKTPIPPMIPILPISPIRPSYTPRKWGMNSYELTKSWKSEHEINNIKKAYETPELWPSELAKEK
...........................................................................................................................................................................
>A0A3G4ZQZ6_A
MASTSNKISFTDCFKSAFNNPDFSNFTIYDEKGQVCYVNTFMLMFNPFFKGLLCSQVGSTKDSYKVDNLSMAKELLSYLYGFPFLILADKTKVIEPNDFLDLVRMSDMWLMPNEIKRCQLNYLQDNWRRMVDADINFVNYLYYHFYDSFDKSVDSLTNIPSWSRTRLIQSLQSYLTSNVDNITEDMIDWPILSKGLTDMIYMEIYIRNNLYEKLNDLNIKDISLFSKHFIKHYDPKIKLFTAKQVSALRGHDFICRDMNVLCSKENKGRRRMLHVITFWPFKGSLYTYIGTVHGKSKKYNSILITLELIIKKTDTLFFHGSTYPIASIFWQTDEVDEGFTDDDYSITLKDCENLPDKGTFVYKVEEL
...............................................................................................................................................................................................................................................................................................................................................................................
>A0A3G4ZQZ8_A
MENNNIPNNCNSSGNHNNRDNNNKLSDKDIKRINFDAPYYRSKYFIYGIKNNEEALKHWENIGYKKKLITSICDEMKSHNNCLCQCKIKNEFSKRPKQSDQESKKKSHRKLDRIEKDNKHTDRVNYIDYASNSIDEYSTMSEMPIMSDVSAISNISDISDISNVLASDVSEMSYGSDGSDASVISKQDTENNVLYNKYNNAYSDSSNNDNIYKFNGDCDTISASTIDINDINDIHNEDYSDILFPIKNKMKITNKLDINESDVIEKIKRDQVEIKSIYKSNAEIEIQQINKQHKQIMGNNFIDPYQYNLQNTYVTKWKPNNTIKSNRSNTTNIPIITKPITQTNINIPTDNNSVNSDKNKQNKQNEELEHVIQKLQKEISTLKSSKLNKSNNPINSDKYLDKYSDKYSDKYDKIEKKIKIKQRITDENIDKNIDKKVDHKVDHKVDHKVDHKVDHKVDHKVDHKVDHKVNHVVDYDIDQKLYHKDANQSKNINTTKLSILLSNQLHQINDKKQIYFTMIENNINDATDLLTYVHICLTSLLEYLGKYSEIFIGLISARPIGSMRLSLDAGENAIKMYKKEIEKIIKDAKFNDIEIFSQRNIKFAISTSIDSDLNLDNIVMGSNDNYMSIELPNISLQTLGLDSIDEFFTSFVHNFDNDSRKFNDLDNCSSAEQSINTSISTSTSTSTSTSTSIPMNPNIYIKKIRSGINKITLEINKVETYKEGLGIKRTFINKLKSDLHL
.....................................................................................................................................................................................................................................................................................................................................................................................................................................................................................................................................................................................................................................................................................................................................................................
>A0A3G4ZR01_A
MVLMRLRPGVEIGMELHDDVDQFIRVEKGLAKYSKNGQKVDININTSIPSLEHNIIYDKDMRQIGKVINPEQGDLPQDHVLLVPRNTWHNVWNPANPANSEEDVHIYTLYSFSKQNSPHRKDMEVQKEKADEPNEKH
.........................................................................................................................................
>A0A3G4ZR02_A
NSQFANKRPYDEFIKVPIKKLFPGLPESQLRTNELMPLAYKHVQNPDLILPLELFSQAVELFSQRANERERIKNSSIVNFTIILLLILIILGYLFLS
...........................................................................HHHHHHHHHHHHHHHHHHHHH.
>A0A3G4ZR04_A
MWTLVLFLSCLILNVDMYCTRKYVIHYMNCGFK
SSSSSSSSSSSSSSS..................
>A0A3G4ZR05_A
MEEAKKSVLNRATELQINQMFAQQLSEHFIDPQFLYDFSYLSECMCITKEDLVKHFLKNKKHIWLQRADFKYKISENAYIDGKIDNNISLSLDTIMCLCAHINTERSKQFMEYCRETRKYLFMTAEECNLPGLNMGDVILYT
..............................................................................................................................................
>A0A3G4ZR07_A
PIDPKFKEEIEKINSDQAEMDKLRWLNSVSNDPTVSMYSLPGKAFIVRKMKPCKHITYLERAKGYICTDCCEYSIQIPEKPLVFRVGD
........................................................................................
>A0A3G4ZR09_A
MPRTMNDDISDEEFEQMMERCSFFSEHDRICLQMERSIWSINKSNIPIIHNETNKIE
.........................................................
>A0A3G4ZR10_A
MGCCGPSPDDACGWPKNTIRALLAVLIVVLAFAIAAAVIIILIINQHITEAIGVLGIVFTVVGSVTAFYFSSQQAQANNKAMVDANQRILEAKDREIGRMTETHEKILRDRGLLLPTELHQGSPVGLPQGSPVEPATRSISPLTLRKKKKRISSDKFVQVPPLSKGKEESNIIIPGTDVL
....................HHHHHHHHHHHHHHHHHHHHHHH.....hhhhhhhhhhhhhhhhhhhhhh..............................................................................................................
>A0A3G4ZR11_A
MSEITFHDQLITQWHPSKNGDKKFTDYQSGSNYKAWWLCNESESEYPHEWQTVINKRVQFDMGCPYCAPVTK
........................................................................
>A0A3G4ZR12_A
MLIDSDYLSGKVIESLIKRCGNCNIEKTLIHAEGIFVCQKCGEAEAVIIDSEKPNYKESVPESKPASPYRKSNHLNEVVIAFLSLFMKVRELYVR
...............................................................................................
>A0A3G4ZR13_A
MFLNYCNDKTNTCCTCLISRCRYSIYSDINDPAKRKAGLICFRFRNKSFLEFIRKIHSEFNPNKIRQS
....................................................................
>A0A3G4ZR15_A
MTIMTIMTIMTIMTIMTIMTILIYLLNIYCDT
................................
>A0A3G4ZR18_A
MGEIYKLTCKTSGKAYIGQAQCWTAYYEKFREWGTEKRWLSHISEANSGQDHSVILNSAIRKYGYFNAEWL
.......................................................................
>A0A3G4ZR19_A
MSFIFKIIDEVDRQHDRHFDHDGHRRSHSDDRCHGSHTDDDRCHGSHTDDRCNGSHTDDDRCHGSHTDEHEFEHEFEHELKHEEEHEEHEEEHELKHELKHEEREEHNLEHELEHEIKHE
........................................................................................................................
>A0A3G4ZR20_A
MNGIVLSGNATQVTCDPNLCGTDSEGTAALPNKLNGLVLSGNANNNFIGSQNRSVIPTSAFSANGKAGIYITESAHDNVIFDCAIGLNTTCTDQLKNGTYSILIDSKAKENCIFSNFLDGNVLLEDCCCNNKFVLNSLGENRFGIPLPPPPDSHTEIINDSKCFNLIVDYPHYG
..............................................................................................................................................................................
>A0A3G4ZR21_A
MGTCNSKGQSRAFTLAELADLPVNAIKEMGNGCGPSIDGLQGGSCYDWLTKRGFSYPDNGEFNWGGLGSSCPMCSDVNNGYGCDNCGGAQAIGGSRGTVKRIAFTGDPTNCCLSNGQKIIDNKTCDPMYRSYITTACDDTMFNYCNNGNWQTNQCRSWTQALISAGRTNANIALSNYCSLSNNFSKDECQEWCSATRNQPNMKSACDTASISYCKNNPTDPQCTCSNPPTTITQLQDLMATSKVCWYKPCQTLDNDNYITSSMEDQKRNCVSTTCLIDVNNVTISGTDNSVKFNNSCATNLLKPQYQQEQVPVLPTQNTPPFSTTNIIVSVFALICLLILIILAYYFFFRK
.....................................................................................................................................................................................................................................................................................................................................hhhhhhhhhhhhhhhhhhhhh.....
>A0A3G4ZR22_A
MESHKNNSSPFTQWKDTSEVKYDVFIKDVDEIWNETTIGYIDMVNKLSYISHISKKNNKTEAPQMAETYLPLNVRDKLFFLISDMKDVMITMEKICCTIDDINAKNGSIEISQNDIKKSIVSNSNIY
...............................................................................................................................
>A0A3G4ZR23_A
MKKDIYALKEIIFHNYKVYVPANPEAITVYVYGPNWYLPKSKSDMDYYPSWGNNPRQLKN
............................................................
>A0A3G4ZR27_A
MKSEQEYPSNWILGKPKGTIQDWKYPPTKEIQAKIVVYKDENNNEKRQRFYFKDYNNDVNETEKQAQIFLKNHSDNLNATKNMLRYLDEDTIEVDLGKNNYIKTDAKFIDIIEKYYMRFDDGAVLCQCGDTPIQFYKLITNYKKIKFLNSDKKDYRLCNLKESYAISSEKELDALYSYQCSINPNYNDYKKDIWILGKPSGCFITKKGEVTVRIKHNGKEYDRTLSCKKYGSEENVLKEAEKIRHIMSYEAKLTNNMIRKINDSTIQVKLNNVEKIATVDIFMLPLIQTFLWSENTDLKTDNFCTYKDKSYKKYETLMNLPIMFRRDGNQLNNCLDNLYFDKILSESDSKLLCTKKEGKTTMEINLLKIKRTYVESSYNYNQACEYTKFLLNLIDHKSIIEHSNNNIVNNDDLIKCKKYLEGKIDKIYDIVNFDYNKFIPDIDDSIGKKRMFYAFISHFLGRIKYYNEKINMIIALLNKNEYKFTVININKFDVYIPTIDTFKSDIDEIRKNKIVKKSFITMDCDNLVDDISRQNKKESYQEYTKRKCIQKYKDIVLKKGGHPLFKDEDYISAHGKLKIKCQDNHEFEITGSNLNLGKWCPECNCHQSELLTVKLMEHMFKKEFKKVRPDWLKNIDGNNLELDGYNEELKLAVEYNGVQHYKFIPHFHRDENALEKIQNHDAIKLKLCQENNVNLIVVPYTIPQDEIAQYLFDETTKLGYKPGTYDDFDIEIVNKLASQHEKTLQKIKEKDGILLKGVYMYADSELTVRCKNNHEFTTTPKNLNRDLWCDDCAHIMTDSKRKNISIGMKKFHETDEAKEKKQESHAKRSETMAKQKVETRKNVTEKQCGYCKQRLSISEFNIKTAAKDGYQTNCKKCVNEIKKGIRAKGLLD
............................................................................................................................................................................................................................................................................................................................................................................................................................................................................................................................................................................................................................................................................................................................................................................................................................................................................................................................
>A0A3G4ZR28_A
MNSEKTKNSLIIFILVILAVILSASAQFYARKFHDTKNITDYIISGAFFCLSLIMFFYAYQQGDVYAINNLFTSISIVLLYAVGYYFFNEEITPLEITAVIIIIGGIFVTYL
.........hhhhhhhhhhhhhhhhhhhhh........hhhhhhhhhhhhhhhhhhhhhh......HHHHHHHHHHHHHHHHHHHH.......hhhhhhhhhhhhhhhhhhh
>A0A3G4ZR29_A
MSIIISQIAISQMNPLTKSTDLTISLTSGKRLGITRQCAIESWSSFNMDQREDFIYTFYDSKVVSAQCKVTRLSDSILLVTLLINDHNLYSYEIHSATLQKEPIILRIYESQHKDKIKSISKIAVTSIECIKDISKISANCSKSILTFHVSTTNGKYKQLLHHVDWSPQHGGYYPFIVNHYNDIWYFNKKHYRIIKGHIEIINTQLNFIITVRSGKKIKKRRLIIQNIDTVLNRSIDFDQFVKSESRCFILKQDGKSEVKEVEVEKEKKIEKEIEPVYSGYQKMMMEQANYFGPALAFSENPSRSTIFISFSIHW
...........................................................................................................................................................................................................................................................................................................................
>A0A3G4ZR30_A
MDPIFAEQLQKTVITSPATFLNQTIKEKKDDMSTLASQGIYDMNLVLMNMSMCSLMTQYLKTLPKSSRGNFYIKRWSEKEYDRNLEYCGQTEYCQLNYKVVHITEKN
...........................................................................................................
>A0A3G4ZR31_A
MPYLVTVETVAHVDIKYILGIGDESCEVYSLLYNFYKTCGNTFEEATTYYTITVYEITEPQITYIKSMYDKYEEQIEKITEEYDNLGLEDNLFGNFRFIPFCNSEDEVIFTKAEVKRINSIIKGATKIL
.................................................................................................................................
>A0A3G4ZR32_A
MIFVYFTDSYQNTHSSFSISIIIYSFIIMNNNFLFSLWYIQVLMVNKAVNQGWTVTKIGRNKYELTIKKNNWLHNNRDYDLAKIMAHLV
.........................................................................................
>A0A3G4ZR33_A
MDTKIKEIYIKHSKQHRKQHIFDVRQIVVERLSSVGNSVDDTLINIIELELNLHRIGSHI
............................................................
>A0A3G4ZR34_A
DVYFYSHKGENKDCFKISKNDSSFLVSDVYQECITMVFVKDKKDKEIKEKLKIFMDSIHI
............................................................
>A0A3G4ZR36_A
IDLKEKSVIKGDSYFTDHCRWLYDMSMLEKIILLRMMMILIQLLIEIRRINF
....................................................
>A0A3G4ZR40_A
MIVSFGYTSLQIEHDLTRFIQLSHNSGFLSVTDWAQNSVLQFKQEPNVVHLSHNVYPLLIITGFKDFKLWQLILLHLLNI
................................................................................
>A0A3G4ZR43_A
MRNDGKPFRNVFGRNRESYKEYSLEQIVTMTGHSETCVQSLLQNLPIWIPEPIDKSMEQIKKENQELYQKIDELVLHIQELEQENKNLQKQF
............................................................................................
>A0A3G4ZR44_A
MTCHAKVFGGHRVPDFPEEYNNCQHNVKTACYYCFLFPDQDHPDREIMFCIKCLNFMKIAPYLGIGKALGYTKCISFSLNDPPPSSFVRNNLNSVKKLIKHRYRSPVTIYPWSVCLQNDDGTLLNQLRPEFFVFSRKY
..........................................................................................................................................
>A0A3G4ZR46_A
MSEQTDVKSKSNLELWIRIWDKDPNNEMEILKFKLDMNKSETKRIFNAQYAFFAEPHGEKGCRVTVLVVNDNLRKENDKIVQTAVDTLTKKYKSLNHALQQTKESLVKMNDEFNQNLVRVLLVDSDISMSDTQQTKPERSEISDEHSFTEKFVKDNEKLLTLMAGDKRISMESEKELRKMERLEHIKVERCTCEEYSWTMGCGDVVNMVPELNMSFSFFNKVENVSRKKGKYFHNAYVPIVFKNDHFVISNQLCDVIIENPKDKLKIFRMKVQKSDQVFICDGFQTDTTVCHIEDKPNRILPIKKYNLTDFKLNEHVFVGELASLFVHPFRLGIISEINERSGKIFIQFPNGLTAPIDLDLLIKYSDVPEEYRDKIE
.........................................................................................................................................................................................................................................................................................................................................................................................
>A0A3G4ZR47_A
MYHRARIMYNLYKYIDRRTYLCSLIHSIIFFVRIVLYRTIYKIASNLNTESDLSQFYTEIIKYFLGLLLIEFIHLGTYYYTKKLINKTISNLFSNAMSNMLRYNLTDLQIYDKNKLISLHDLYYIFESVYEKMILNLPRYIIYLCYYIYGIYEFSFKTVATMIVISFVSTIIMHKISEIKEQNYTKFYLHDTSMKQEHIERLNNIKHIKTSQTECFEQNEITDSYKQREITKNYDMKLTNAMTLIPDMTGNFMTCMIYILGAESVSSLMIKPIDLIFLGTNSNNFIYYTINLKNIWDDYKKHHHQMKIIFDLNNEKNKIESTSMTSMTSMNENNLKEIQKLKIIYENNIVPANGHEFIVERHKITSIIGKNGSGKTSLVYSLLGMNDLKCWNLEYKGIDSDEWIKMNCLKTRENVSMIYQDSQLFDKSVMYNILYGTKSNENDVIKLSEKMGIRDWVITNSGRKIGMSGESISGGEKKKIQLLNALLQDKDIYIFDEPTNNLDDVTKKWYITQIKEMAKQGKIIIVITHDEILIKQTDLIIELNKIRDQN
....................HHHHHHHHHHHHHHHHHHHHHHHH............hhhhhhhhhhhhhhhhhhhhhhhh....................................................HHHHHHHHHHHHHHHHHHHHH..hhhhhhhhhhhhhhhhhhh..................................................................HHHHHHHHHHHHHHHHHHHHHH...........hhhhhhhhhhhhhhhhhhhh.................................................................................................................................................................................................................................................................
>A0A3G4ZR50_A
MNLHCIYVNLIATIICLTGLFIFWLVRELFYPVTKKVWHRHPIKSVLIGPDNTLTMDQILSKLDSVLKNKETIIITDPFIVQRKELRQFIHEKCRRLGIKSSKYEPSGTSGTYMVIRPELIEVCHNLVAEELGQFVRLCKIPIDKKLLSSEEIFKYQMDTLETFHKRLGKPGSKSPWELFALFLEVKEEADREGRTVTGYIANLETVILDHIRHKEEYKKFFGPNAPTKRKEQQDGMNKEKEEREGEKEKGKKTYERSNMHSTSPYQIGVPNESYKISIDIITANFTMLYLTSPDLVDGFSQWSDFIGQFTKLQFFVFAKTFRQEVLGKLNAKRIAGKEKELLKSIVEPLRNENIIIDGNINSDEIILETCQTNMLKDYYKVNQILNSLPHSQIWRVEIFKVRPLLDNPVNGFYPFVRNNLILNSTINNDTTNMKCWTEFCCMPKIYTMQAIKFYLGEKIRKRDRVFSDEYGNIHTFDYPIFH
.....hhhhhhhh......................................................................................................................................................................................................................................................................................................................................................................................................................................................................................
>A0A3G4ZR51_A
MDTLLPDILSIIFIHFDTKQLIWASRTCKKWRKIYHDNLWRFNICLTSWANKIQDKHLESFKTVRTISLQNCQITDMALKYLKNAQIIDLTNCYYVTDIGLKELESVIQINLEECYNITDSGLEYIKECKMVNLYGCYRISELGLTHFKTDCSLILCGCCIDNFTEKTMTKFNNLTFRICEDSDYEMLESVQKVYPKISIMNENC
.............................................................................................................................................................................................................
>A0A3G4ZR53_A
MSMYKNIKDMIDTQNYDETMCYMRANYVSLQTVHSLLAYTKKNHPEMFPKIVSEYWNRYPLSEEYLS
...................................................................
>A0A3G4ZR56_A
MNFRFKFYKTDKFIAKNLIEKYSEQYAKLIKLCFNYDTDNGLLGRLIYRYDSVLFAYDANDKNKNLLGFVFVGYDDVVKVTDPIETYVLTKNTVTEHVRSKIFPVIGSFCRKKGDMYKGLGEKMLIKLIQIYRDKGEKYLYTIPESTVGLSEHNKTDNLCGIGAYGYNNRENDYYRNNQKLIEYYQSIGFKILNNTYYIDPCNVKDVVIYNIMYIDL
.........................................................................................................................................................................................................................
>A0A3G4ZR57_A
MTAFLTKHVQISSFKTNDDPSGWVTGWGFIGYVLETSNGRGTTKDLYILITRKQFNLLIDGQVDEEGKERKENKKINFLEREGLFWNLSYPSRQIDLPEENPWESQKQVIEQIVKDYNLNKYTTVLLAGKPATGKSMIPLYLCKHLTEIYTKVTLVDTWNPTEPGDFFGAIYNKVNPSITEPLVVVLEEVDGIVMAMHQGDIKISSKIAMPIQVKSKTDWNQLLDRFDRKMYTGVILVLTTNKTLQWFDDLDPSYTRKGRINLRCEIL
............................................................................................................................................................................................................................................................................
>A0A3G4ZR58_A
MDFYSIQNNDYMDNPINANSVEYVEQEEYPLANFSEAYNQPNGEEEEEYTEYDEELHGKNLVYSGYVPKSRFTQRSQMGTTNKNNMVCFDLDKVSQIKKENKMFVEEQGKQMMSLVDIIGAYEKENTDLKSKLNTCNMECNPSMNNNGSNDIYKKYNMYMYNYNLYYVLLVVLLVILLFIIIM
...................................................................................................................................................................HHHHHHHHHHHHHHHHHHHH
>A0A3G4ZR59_A
FHNQEGKLAGIPRKQISEIMNNYISRRIDKVIFAGGISTLQDLDFIWSFPKAIPQLGSAIWKNKISVGQIYSVMANYDENGLVPAIIQDTNGLVKGLVYLNEEAIKKTCDSPDRLLHRYSREFGKVLCKGTTSDNYQKVIKMSFDCDSDSLLITVDSSKPFCHRGNYSCFSQQTINKTSLSILNENIKRASQGTGYTATMTTHKGLSLCKVMEEFWEVVTASKESNSVKVHECSDLLIHLLMAMNGLGVSLEDIMNELNARRWNPRLIKTLVKVKKEDNKITLAITIGKYTSKTDGFMENQLGIRIKRPSGRQMKIDYDIVDKEKYQKYFGNKSVMFVPSRPKDIAWLISFGRIDGAITYNTVLENFPEVTRCITDIEDRDLRLCLIKRKGEVIDEKSFNKNNKMLIACEHVNHVYNFLHSKSGLSSEQFSLDRIMGSSEGFMVNKSNDQYILCDAIVESAKTIEANDLEIWKTVLDYGEVKIGLYMDIRL
...........................................................................................................................................................................................................................................................................................................................................................................................................................................................................................................
>A0A3G4ZR61_A
MIRKYLSVDLASLLLEGLTFKDELMLMGNVYDDAFSDINVRGALGWIPGLNKRVSEYTNSNSLLFRYDSADSLIFDKRNDPLAKNGSNIPIKISKIVLFVNISPSRPDGLTTVGDRAYGFKYLLVHDDLFDHKFKFCEPLCQICEDDSRLTYKLQNIMKKTVPFSLIPKREGVIIYAEKQIMDIDWSNISVLKRLQNKKNELDKEVSDFIDIHLSVLEKEKDKIILEDMRRSYEEQLIELRIKQRVLEEDIYSLGRQVEQCSEKLSDCQKKRDELAPVFLDLIKGFTLTDLITK
......................................................................................................................................................................................................................................................................................................
>A0A3G4ZR62_A
MTDTKVHKWDKRSESDEKLPRHDFSTTLEYIQQCSNDMNEHSQKYFLDPESSNYKAFWLACARENNFDRFKKLMNMIQVYKMDINKITPWKITGYMIVCAYNPNVNIVRYLVEQLKVDTKICHSEDKYNGFQLACFNNDVEIIRYLKENKKVEKKSKYDLDESGLLLIFETKKIEVIKFLVEEYKYDILKNRKIAIREKPTQTENAFLFACKRNTNLPVIRYLVKHLNNLGININNCHDENKCNALMGACGPLQTSEVVKFLVEETNIDIYAKDTDGLNCIIYLIISASKCEEKILFEKLEHLDQKFDINAKLDGKRNTLMNACVTCDNLELVKLIASKTFNLNEIDEEDNTAFISACRYNKNIQIIKYFIEDLKININNLTNNMEKISPECKKYLIDSKYYLLIDESQSLEDKKIETDQNIYQEIVSSCLKGYTRNTLLFEKLNYKKILSLTKKGLYIEPETGMPIHELKIIKLPFKHLIPENFLQEKKDYLIDAIFRINNTTYYGHRQLIFAQSETLMNLFTMANISNQRAHAENIELISTIDSEIVEIYLRTFYTGELDEIKNLDVSKLIDLCQFVEKYPTNLLTVENLEQYLVSRYDTRYLDFYISLVERNCLYHLMKLVYQKK
....................................................................................................................................................................................................................................................................................................................................................................................................................................................................................................................................................................................................................................................
>A0A3G4ZR63_A
MSQQMIETINKCGRDLIINVCDYYDQDQVTSAVTVIIKTLLSNDSKGYRMIGMEDNQEKINLLVQGYQTIHQISIVPVTLFESDGKAQKSIQSTLGAILLKTLEKDFHTVTAPCTATEKKKHSLDGETKVTCKNKLPLVTDASGNTMCHTFSCEFHSESLGAHLAIASICNALMAISRNASAYETMLATFVGLYHDVGKPLCTRTYEFPKTAITGYPAHDVFGAMIFQAHWTDLMSELITKEDFFATSETINRHMCGYHGDQDDRTMYKRDLLTFESQKIKLFLTYLRVGDQLGKVSNQKNDKGPAHFLEQQKIFEELMTNPETDREKFDFVAFCSKYGIKSDKIIIFPIGTSGSGKSYWSQVMAKRFLTTIVSRDCCIANICVGINERLESSDYQAMYQIYQSGKEVSQAQAKLSKAKGEKENKNMAKQLENALAKFSEAQTNWNTHCDQGSIFQKIPVYQKGDPVPDISGRVRDLWITKIQEALTTSSNFVILDTMMNCFPMAIDGNVPEVLSKYFRVHVHIQSFVERHQSNVGGSVEEQLIVSGPYGLDNPVHPDGMKRAQSLKAFASLSSELQIDNKVPKTMFKSVFRPHYVICLTRTPAGDFGTEKAMDCFRILNNSMMKQKSVHVSNGSDVLVEKVLGVDPETKDMNSLEFYQWLIKKYRGNNTLIKEHLRTCGDAGVLGFGHHCVIQEPWETLTEEQKTMYCANLSNYSKDLYEASVTSTWYTPEQFYQNGELREKFACSVVLLKYFEQFGPRFWKNKWAKEMRGIVLFVNPETSDVRVLSYKLPRGAEVLTGVHTSSGINDTQDIQEEDKKDLKDSKNDSKNVSERITKLLDPEQVDTTERLVANQPIKAYLTSKGDGSLLVINCYTGIAKNIMLAVVKNFGNQYTNLWASQSLAITNGHRLLVPSTQGTVMDGGFMTGYMTTSMLVGSRIVERSVLEQHDRKHMTATDCWARYGEQFIRKFLEFTFFDDLTMSHSFSFEAMCYQNRGLFGDKLHTELAITYNRDRLVFLGTSLCDRRYYIPHPIFGQISTIPFEEPLWWNIDHSNQIQLMMQSMEQVIIGKMTESQFLEQFPASNTVQEAILDYEGWVIMKVANYPVTDPDHVLVSELLRIVSTVYSKIKTVSYYKSHKFHMENIPFLVELAKTAGHIFPMARKVADMFSPNALSERLRTIGVRTVQLLDFKNPENQILERIKQQYEQNIRDVEQGIKKGKIPKNPLEGFEKRPFGVQCRLALNNDHKFGNALIPLYHKEFPEMDVTLEDLGSILKGLTMALLPWENGYEERIRGLDPTNKSVQGLVVACLGRALA
...................................................................................................................................................................................................................................................................................................................................................................................................................................................................................................................................................................................................................................................................................................................................................................................................................................................................................................................................................................................................................................................................................................................................................................................................................................................................................................................................................................
>A0A3G4ZR64_A
MEDLKEYYNANINKLLSSAYRDEFEEYHVSTDYKAFWLACMFDDLTVIQNIISNYHLDVENPDSQQNNAFMMACCVNSRLDVIRYLSQITKNIKHKNRYGQNALHTASLKNNNIMVFKYLIEELGFDPSEKTNLHNNCFTIACSHQQSLDVIRYFAQDKKLLHSKNMLGENGLINACAYNNPLILELLIKTYKMKINSCDQHGNIGLLLATKNQRTNNIKYLFDSHYVLLLGGSNYSEQGYVLTEEQKEIMKLIYHTDTLDQKQKDRIVNFFIDKKLTGYVTNNCLIKKLGYNRILRLANNDLLIGQEFQIARSEYIYSPESKRPNFNIQDEDTRLVFSINNIKYYAHKDLLLLRSDAYKNIHSMVTDKENISWDIKNITNRVVSLYLHSYYADIHDHIELFNTEEILLLCELVQRIPNRMLNINSLEYYLVKSFHQKYLEYYKQLVRTNELYYLMERIFLGEFYEQEV
.....................................................................................................................................................................................................................................................................................................................................................................................................................................................................................
>A0A3G4ZR65_A
MSFQDHALRVCKNNAIECIERYKGFIMFFNENDERIPIFFSNDTIIFGLHEKIQSELGKIYDIVFQDDKIIGQVDILNFYSNLKSELQDINEIRVVDGEYLKGFKVNSIYTSGTNFMNFIIKIAELFEFHRLELKDGSYLPLLVSPTSKWGHYYKLNLAIVRYLATEKTFYEGVGFEPIDEKEYRQETKYLDDIKMIKISMIINKINEINREKFISFFIKELKLRVNEITLDYVELNELNELIGDKTVQDVFISFYKRENLVNNKQISIIFYLLCYVYERINNFKQLSYYLNLHEEPLDSDDSYSL
..................................................................................................................................................................................................................................................................................................................
>A0A3G4ZR66_A
MISDKGNICLDIKNIDPETVKIYLQSFYRDTVNIEIKSLNIEQLFALCELVQRIPSKRMTIQTLEPYIIKTYDIKYQDYYQQLISTNELYNLVDQIYR
..................................................................................................
>A0A3G4ZR67_A
MNQSEKPCNCFLYIFWLGILWTGFVQSVLYVRDLHVNKNSDLHFGNDHWNCPSHLVPSSMSFTRGNGFHRTYLSEKHPVNVSINSQCPDKIQNTNIIINGTFFGRIIDNPKKVIFKDCNLRDKYVLHHIGDHSDALGMLINNSYTATQMYLEENGNLKFYVNKNDLMRKTFRNTVISTDNFNLYNDQNVKVANFFLGYDSRDYNHWYVNIYVPTDPLVIYGILSHRAFYYESIDECNTMDIVMVIASFIFGILSFFVTGAFIVEYWQSFENHCC
SSSSS..HHHHHHHHHHHHHHHHHHHHHH.................................................................................................................................................................................................................hhhhhhhhhhhhhhhhhhhhhhhhhhh.........
>A0A3G4ZR69_A
MDKGPIHKMDSQYCINHNDNDIETSFVNLIN
...............................
>A0A3G4ZR70_A
MQVYKTKYKYQLIYPIVGNKLYQATSLKGGAKRCYDELKQLDNIESDYFTVMNVDTFETFKFKIHPRKKNILKYSSFNKNVNPNMVGGVGSGEALIVEELDRKIDDVIRRVDQLETRFNNVVRRQDAIIDEYIEEQKEEQVHPPAYAQSNIGEHREHREHREHKQSVDVIEGPLEQSTRQEVIIRQPVQEHREEHPRDIQEIVIREPSRQQGHEEEIRIREGGKDININLIDEEALALGETGEQLVSRNIYNMNLKKLYEARMLKKIQDQEDKRKLVEEEGESGCTIM
................................................................................................................................................................................................................................................................................................
>A0A3G4ZR71_A
MNLLKPFLFLQSLCYIYFAHSDLERFVTKTCSHRNPSHDHNHMRAVKCNAVEILYKEFNISKTMKQFIVCMVIITISFLMINKYLLFLIPYIGMFFVMFFLEHIVPIYLLVITVAWLHDVNDHKYINPETTELTNRFLDNFCEKYAKLMDQETRSLLTTSMIFKIIERISFSREKEFGDSDWHKILGTTGTFIRNVVSDADKWESIGEIGITRCIEYTIEKFIEAKKIPRNRDVYQAVEKHYDEKLKFLPFFYMRTKYGKERAHDLNRLMIESLESFRRNSLEFPERVLSV
...................................................................HHHHHHHHHHHH....................................................................................................................................................................................................................
>A0A3G4ZR73_A
MNNMVDCYTDASYSKEIKGSIIGYKIGDDPIVTEFLDQVKNTQAEIMAIEKCITLCKKKYPDHKIHIYTDCQKAIKSNYGSNVEIHKMIGHIKKSLQDDKQKIFSSVDKITRKELRKIYKDLYNSDI
...............................................................................................................................
>A0A3G4ZR74_A
MKKISIYLTKHKQTKHQTKHQTKHQTKHQTKHQTINGRF
.......................................
>A0A3G4ZR80_A
MGFCKLAYPTILTLIGYLLIYFSCIISIVFAYYKLCGLNDVTSASLYVIAIPFYVYIVGYILQPIMTCYEDHKSNSVGINDLLCSTYFFKMVFTILKKAFYSGLFFVTLYLLADYDENNIEQNYKVSRYIYALSIYVLLTWCRDWFGSFVEWLYYNGSLFYGNNIDADNDKKDVKKAKLFRVYLFERSSNGVTMSRNKTEINYTTLLDPIRPCFGIALFLISESLVKNSSAMLVQDTAYAAYIVQVGVLASLCINTLLMMIMMCIFSDLFGNMKLYMFGVYILMICNNLSYIFCSYFYKGMSEYLHDKSLDAIFVYYIIGIICYHALLCCVFKVIALYGIHKASKMTRGIIA
.........HHHHHHHHHHHHHHHHHHHHHHH............hhhhhhhhhhhhhhhhhhhhhh.....................HHHHHHHHHHHHHHHHHHHHHHHHH..............hhhhhhhhhhhhhhhhhhhhhhh...........................................................HHHHHHHHHHHHHHHHHHHHHH...........hhhhhhhhhhhhhhhhhhhhhhhhh.......HHHHHHHHHHHHHHHHHHHHHHHH...............hhhhhhhhhhhhhhhhhhhhhhhhhh..............
>A0A3G4ZR81_A
MDDQYAPIRQSLDDNCNNENIVSVDIPSDPYAVDEYYYANYVMQEWQTCAYGVSKVYFSVTNIKRIQKQLKKEILERSYGKFILEEDQNVNDLLTSMRAVYDLYSKELPTKITRQVKLLNALTIQYIAPDMMEQIKQYYGYLADIKNPINPLPDPINVNQAGRHQLASTAQLWGL
...............................................................................................................................................................................
>A0A3G4ZR82_A
MDVIQYKYDRYIKFHTIQSMDQLPDELIECIGMFLNVHDVCALLSVSKYICSHKRILWQLLSVRDHINLTDNFIDSNTITNAKKDSKHVPLNRVYRWMGAQFDRIRIMKVFCCDLNYMMPDQIEYMAWNLLTDSKNIQFNCLFLFRVFGVCSDMCVDTIVNLYIRSKTENNNVTRIMSRILALPKNKKLLMNVMQYYKRKMVLCRETHFGEYIGR
.......................................................................................................................................................................................................................
>A0A3G4ZR83_A
MTQTVTTQPEQPQPPSQEPFTSSQKMEGKPQHNPIKPVNTQGDPVSGFDPEYDGRMIHPRGQLKNYESLIYDNTTGTISTGSQFMDNTGVVAPLLIPPAWDPDAYGPSSKGELNPSDYENDPRMLYNKCSLSCCSPQYPTPFKGTYDPFVCKDGKNKYLASDYVCTNNTGGTGCLCMTPKQIQGAENGFVDYYVDKEKLGY
.........................................................................................................................................................................................................
>A0A3G4ZR85_A
MSNTKNEPNGGFLPIYICDEEESISNSEQQEGPIKREYETYNKSISIKTLMEKRRAKNPLIKNI
................................................................
>A0A3G4ZR89_A
MYNEKKICVEQCTANEYSCDMRIGDSVKIFGMILKLSGLPSEPKIEHKIHTVHIDIPIVCHNNKLEIDHTRIEYGDVVELDCIIDQFSITRMKITKTTTGDYLCEQISQTNGQINIEKTYGCIGQMKPIDQIEPSDQDHTKILLPKTYQLSDFKIGEKVLAFWVVDNSIFDFHFYVGHVTKLLKDKIEVNFDDGDSCKVNLDQIKKWNDLPDKFINKTYSTFIF
................................................................................................................................................................................................................................
>A0A3G4ZR91_A
MKILRNPIVLAIIVGAVVFVLMSYCYKTTDTKTKDGTNNKKKKKNNKSSSSKETIIISAVIASLVTWYLASTYLCDSVVGNDATIAELDLGANENPQVQKSANGQLGGKIPSLSSENNTSRSYNLLGSGLNIPKTELPKVLIDYN
......hhhhhhh........................................HHHHHHHHHHHHHHHHHH..........................................................................
>A0A3G4ZR93_A
MIEQVDHNAFAVKTAKMIFHCIFYITHFKEKCKKIEQIIFGNNLYL
..............................................
>A0A3G4ZR94_A
MGFKWELFNENENVNENINEDDDESIGEVNDAEKMQTFMSEEFDVNMSDESIELIFNRLHQNPYLALILADIDFDERSNIIESVNKALQLFTNCIEHDIVKLDELKDCGQCDSFDKNDTFITDCAGMEMIKTLTTRIIVDTFDRNITRNIGWNFMYMGIETDKKIESHRLCYNDKIECYFAFGIEYISHDV
...............................................................................................................................................................................................
>A0A3G4ZR95_A
MADLSIGIIIFIVVLIIALTIMSVLYVMEKQYQATFQQERINMLNNKENTLNNREKNINQCEKCSADLQQCKKIQQMIHNLSVVENNNINGSFVTSGSTISSINTNSNFGLPLNVFSESESQSENIIIS
...hhhhhhhhhhhhhhhhhhhhhh........................................................................................................
>A0A3G4ZR96_A
MSGYKLQENEWILIPNKKHNKNAKSSRNISNTSFVNGTQVIRTQEVMTQEVMAQRVRTQGVRTQGVRTQGVRTQGVRTQGVRTQGVRTQRVRTNSSNGTYSSDALDTKRSFNNSNERTQREFGYKNYKKILCKNMIHNGKCIYTNKCLFAHSLEEQCMDHIRKIAYNMILTDNDLSSVNLSNNRQLYNNLVMLSKVCYSCENNSCTGGYNCKHGACKREYIVCLIDLNKGTCDNSDCKKIHLTKKGLAPYGLNMIKNMKSKNIPKPVILDESYFNKTLVSSRDIDYLNFSNENKKYENISVIHIDSHDHNKCCGTLGSPQRELTEPTNKTSFSEPVSIETTDNKDLTKITNIDLISLEKSKMEDSCFQDSKQEDKLSESKKTLLLFDLKNENALDEDDDEDDINSYFTKSDIFFKNLESERKSILEKSIFCIDMNLLNKIDF
..........................................................................................................................................................................................................................................................................................................................................................................................................................................................
>A0A3G4ZR97_A
MRNKEKCQLFCDRSCPIFFTLLLVVAIIVSSWYVAYAKATKNADLQYTENGIECFSFKNETGKMIFTPDSTNYHRGFTSGDVSIQSQCPDFIDNTNIRINGKFIGQIIPHYHQTIFIDCHDQDKYILNTGGLVIDVNGSMKDVLMTVQENGHTDPQYYTVGQLKTYIGRGYYSSDDNFDLFTIKNVHVASVFLNDNNWYVNLYTSVDPLIITGIVSYRAFADAETDGCNSFFRFMCAFIGILLLVVLSLVMALCEIYSRNDCKDCDCDCCCCCRPRIYPRNNDVNLEYNMA
.............HHHHHHHHHHHHHHHHHHHHH....................................................................................................................................................................................................hhhhhhhhhhhhhhhhhhhhhh.......................................
>A0A3G4ZR99_A
MTSVDKTIDNQINVWKERIEELKQEINSHPFKFNLGYIFKQDNSQSHFRAIRENEIMQLRQKIGKEEEYNIMILRAKQSNELRKIGIDVSNLDLTNKNNQVIVDILSDASKLTTKGDQTTKGDQTTKGDQTTKGDQTTKGDQTIKDNKTAKPEPTKQNQLVKGKQNKNQNQNQNQNQNQHKNQNQPKQQKQNNQQVQPRQVQQVQQVQQVQQVQQVQQVQQVQQVQQVQQVQQKQNNQQNSQNKKKKYFKDKIPQTIRNTVWNKYIGTDKKIGKCICCNSEQISFTNFQCGHVQSEKMGGKVTIQNLRPVCGPCNQSMGIQNMEDFMKQYGYKKYANWFGKEEIN
.........................................................................................................................................................................................................................................................................................................................................................
>A0A3G4ZRA1_A
MKEKKENADEKMGNDANNDKIVKDKPKGKQKKRCKGLAESGSPCKGSVKNGKQCCERHQDIEHYEPHMFKELKRCNECKKQKHRYKWRYFPKSDMCDECKKNKNDRTGYCQAKQKLNGEPCRLYAVEGGNYCNRNHSHMENYTPYQMANLKKCCQCDKEIYIGDFPVGKKGFQLQSCKGCNGASVVNRQKEKEIRDAKKRCEAINCSYKELFGGFCGVHFINRMRAEAEEQNKIPCRFLNRGCRKFLDLDFEFKACDDCRAEERISDREQTAKQKAECDKILVDSDYTENKCITCHEMQIIDVFIRKNGIISNKCKTCREINENVDIKRNRNDTKTNNSVIEKKKKDANRAGKSNDINDDVLLEIIVNPCYYCGIYEYAKNKDGIEYSKMTFDRKNSSIGYTIDNVVSACVSCNLMKWEVPYTDFIQYCENIYENYGSENNWNDIAPRHNRYCNYSVDAKKRNKDFEITKDEFNAVVTKKCYYCNNTNAVDQIGIDRLNSNVGYVKNNTLVACCKICNKMKKHWDNKRFYNHVLRILFHNKKITKNEFKKKILIVNEKNSLEYFITQLQQLYQIRSNEDRRGLFPFTQSNEHYINQIWRGFDIDTFEPELEFCETSDQIELWMYYRLIISQKSYEKKDHNKDIMILVRDKFTKRYVGFVALGPIPFEITENVQLNKRIYEIKICSAIPPFRDNFSGNKLMVMLMFSTEVYQYVKKTRNIDLIGLAIIAPLKVSKYETIECSSISIKKKFELTGLDGSKVPRNLYDALKIYMRNNNENDDIDMNQTVTVNNFLKRHNIIDPTSNNVTMGFYFGETSNNSLDEKHKKLDLSKLSSVKLIIDKWYIEHAVTTFNEHTASTFKDINDPTLMVEYDYHTYYIDNRGYNRHNQNKYIKNDNILKEILIVSLWNEHKYDAFEKLVSDLSKSYKIETTVEEIKKLIFPYGEISDTDFLKRRENLKFEMDMKQQKIIMLTEDPFGKEIKYMNNFDDQQKHGTSIMIKKTKLYLYVKELNKKEFIKTDFELQNKHNKWGIIFDWKHTFTMQHYKYDKKKNYDSERTTFGSGDSIITKIILSQYENIDTDVWPSDDAPITISNVGSICINLRDQTHQLKISTESEYNEINNHDEVVKLRIENIVTTFHSDQCSCDECHHKRTICTKCV
.....................................................................................................................................................................................................................................................................................................................................................................................................................................................................................................................................................................................................................................................................................................................................................................................................................................................................................................................................................................................................................................................................................................................................................................................................
>A0A3G4ZRA2_A
MIQPVQSNYSKKYKQLSKYKCQEFHKSIENIQQLLELIKIPNAINILRSQYCVLPYYSKKSPDLVLLKAINRTDLSKNVCQNIIIDTKTESLVAYPLDKLIDISDQNIFDRDIQQIFDKIDGIFCFLYWYQNKWNLGTDSNPDGDTIIGFQKQTKQNRGEVALDQLFWEVFQEKDYSTEHLDTKYTYVFELVVHNYVKIIPYIDNNLYLIAVRNMNTIKELNIMSREFDCFARPKIYRSLEEFKQIDQNTHEGCVIVTNNFDRFKIKTVEFIKKVYIFPSLRTAKRDVNINLHLLKVIQESKVSELSRYCPEYRDPIQMIRNSIDLFINNIKDIYDKIIEEKIDRKTFTSLIQKYN
....................................................................................................................................................................................................................................................................................................................................................................
>A0A3G4ZRA3_A
MEITYQILSIFVYGTIDEIKNFVSSKEFDISILNIRGDFWR
.........................................
>A0A3G4ZRA5_A
MASKQKTPQQTKPAAPAPSNGKVVVPAKTQNQKGQVQQAQASAPVANQNKKAPQVQAQVAPVQPAQNHQVVHQNQVKDERTKLTAKANLSLNVMSFRSWLRKYYEQNGMTLPKFRGVHVALTAVSEVLCRAILEATMKHLGKDASGLYSITRPSIRYAVLLDSDLKLMFESALESYDKTMAFTDHFCIPQKEMMKFIETEMGKNIQLDAVAYNLLAYLLAKAVIDFARASHILMTYAGKASLDFNVVRHVIKLKCSGSLENTLTRHVEDTEKLFVPDEEEQQVEAVNDQEGVQESAEQVPNKKKGGKAPQVPEEIEAEADEEVVVDAEDVGEEQEAQAEPEPEPVVEAPKQEKKKPVVKRSGK
...........................................................................................................................................................................................................................................................................................................................................................................
>A0A3G4ZRA6_A
MDYIDFDSETESIGEDLNSLFKADDSYGTPTLSYYNKLWHVVMLDSKRKTNNTLDTNIVIMSTHPTEEEAEKAKLKNSSKSVIYAVIETGQNMKLSVTIGKN
......................................................................................................
>A0A3G4ZRB0_A
QGILYNVAMMYMISELVVNEKFRHSVLPVMMFDIPTQNLFSSIPDFQKHMDSEKIQQDNKQMYCLVTEHFFEMVTMSEYLNSHANTMNSKKWKVLFFQIIYAIYKLQERFDNFRHNNLNLNAIKIYLKETNSTKTYNYKVGDSKFIIPDQGFDIKITDYDYSNTNDYVKNIITSNNLVNPYFDVHFVFYEIQQWITGHKIIDQVPDDIKQFLRLLVPDEIKVVLINDVFKGMDETQTDNMNIITNRLMSVPSMILKKNNLFQEFIHIEGGMSMSASPIQDKSITESDSENPRLLGKKISSPRKKSNHNINRMPRNSNKTRSKNIRNNSDQDDQTNSDDSDDILLKAESQFRKAKKNNNHRKNRQVTSGREKYFKAVRKSGSQSKTALSDDDISSEDTMSAGTADYDEYLRNISRLEKANKKKSMRKKQKRSQVTSKHASNKHSVSSNSNSSFGDKFAQKLKELPENFVGEVPPHLLHLLTNENEAGSQNPQMMPEHNSKNEEMKQLLGMSNVPNNMPQMPPSMRRNSLPNGTSYPSGSNIPQMPNIPNGMMEGQMEQPSAMPSGMPAGMPMGMPMGMPTGMPMGMPMGMPTGMPTGMPMGMPSGMPAGMPMEIPSGMPSGVPNSMPMDGPMGIPAGMPSMQGMPNMPSMQGMPNMPSMPNMPNMPSMQGISSMPSMPSIPSMPSMPSMQSMQGMYGIQPLDIQQMPPMNPMMNQMGGGKKYCLKKNDKNFFF
............................................................................................................................................................................................................................................................................................................................................................................................................................................................................................................................................................................................................................................................................................................................................................
>A0A3G4ZRB1_A
MEEKLVTILESTGYSYTKTNDSEILEFVNKLFFCSDQINTSILELHDPVKCFYVGLFNQIHNDTKNIEKYYLKAIESSNSDAMYNLSCYYDQLNDAKNMFKYLEMSANRDNIYALNDLAFYYQEKKHYNLAEKYYLKAIDFGFCTAMFNLANMYRSQGGKRRKNINLGEKIDCMLKYYLMAIDKGHVGAMVCLANYHEEKKSYEMMEKYYLMAIESKNSKQDSEHRINAMNYLGDHYYKMKEFDEMIQYYSMAIDEKSFISVPKMVYYYEKQKDFDNMLKYCLLSSNDIEARIIMELLDYCLTQNQMENSMKCYMILRTKGDRGNAIQHVIEYYKAKNEYADFIKFCEIAIEAGDYRALFALIGYYAVAQKDFDSTVKYYLHGIQWKHQQQYEIDKKLVVDNLDPWKNEETNMIEGTEVPLSFLVNYRCIKGLIAYYKENKQEEKLLDYYVTHIENKWANTTMVQNDMGNMLMFSKNINYYLRCRKVLGKRERRTFNRYLEIHDIVCELMKNGTLERKLIQCCICYENILEACYTCLCKTEKICSHCYAKIDKCPICDFLL
.................................................................................................................................................................................................................................................................................................................................................................................................................................................................................................................................................................................
>A0A3G4ZRB2_A
MSNEESTWEHEIPIVSYNLPTVNYSLSQFYQLPSPVSHNILNALQLSNIESIDIPYREEHKKCEQEQEIPQNEKKEINDQKKVAVYTKLLNLIPHCVYCSAKIPNKFFEPHIETNWVCNSIQCQEKTKSRFWAGDYCTVCSKEMLELREDHISHWYQKIACSDKCQKITIFMRENAKVAQKTLQSQLDELVDQIPTG
.....................................................................................................................................................................................................
>A0A3G4ZRB3_A
MKVIEKITKIYIITNALRLGWNVEVKKNRKIILSKPICDLNSLDMDTPKLLNVLISNTF
...........................................................
>A0A3G4ZRB4_A
MEALKKNKYISSYEIAKIIDASTSNETIKEVLTFLLDNKNKSKIMMDLSLIRSIVNKGYHIPPASMEKLLNRMNITIYTNTADKYSFGLHGTFDWIDKLIISGYQFTDKSMFYLFDTKHKHVEEHFKNKLDINPEEVSLVLNNVKYNTELLIKVLQKTALPPVTNAMCEVLRPNTTYENTINNLKLLLITVMFEIEFNTELLLMMFPLIPMFKFNVLKNYMEKGIKEGKVTNLSDFKPLFALLSPKKKQRKAYPRGNEIVEHVISDDLDNDTTIRKIDNLCCEKTNLVINLITELNDLDNYLQSYFTKRATDNDKLTTMLEKNIICLLNLAKKYNISSYNELNDDVKTKNNELVSLLSSFSNNAITLHDLESVCLEGSYAKYKLIFDSVGTVNETCLLNATTANSLEIVKDILQTKIDIPQSVIGEIRSQEMVNTYIDFGMQVNYDVIKKLSKRNLFVSDLNKFDIAYDINIYVLYYKKASYRNKICYYDEFKKNVSMLMDIRDMINKTKKSTDETIIEQIKKNKYVDLPMYNDALRFQRDTLASYMENELKITKNVYSCLMISDYDKRMEYMDQIEDKNLVIDDKVNLFI
...............................................................................................................................................................................................................................................................................................................................................................................................................................................................................................................................................................................................................
>A0A3G4ZRB6_A
MYSPQDTVKDLSLARSSSRGTSLITLYVPAGISLDLVSGTLNYEMSTSQNIKSKQVRSDVQSALRSGLQKIKMLPGHKAPENGFVLCAGHFDIPSTSSTELKSCV
.........................................................................................................
>A0A3G4ZRB8_A
MSDYTGSVTINRIDWTKLRFLTSSTASTITSEEFNMTTGKPLNNITGGQQVDTFFSDIASNLYERVNINDDFIYRYPKVLETTALRDIQVTGETTIDVVFIYEGATMKNTFGYYMYYVDDDGNKHILDNDTDTQGYYYSPTVIYPHVYYVDGDSNTLQRGETRRLRGNLPNGNFENIYIGFFLVPHGWFAIENSSTIGNESILYSTTDFNIQYSTSEYQMVNDKIYSVYAKAVSGDNQLLFTAFEDVFVTGIDDLDYNDCVVGFIISDVTNIVDYDKYSTVQIVETTDPATLNNIICTDEDGEYVDFKSDVYTIDESHDHYFERHMYFDNQSDRDATYDAYTNLSTNYYYGCSKTMESSKYVLVSTYLFRKNDLKNADKDNGKNKQLYLFESKYDREDNSNVDAYKVAMQNNYSNVNYYERYKLWDAKTNAIIIDLTTVIDPPTIVGENNFRIIGNGVMDCLSEKSHLPAQATHIYQVYKNMSGSNGLVINVKMDVHPTGFMSGTKTFLRYVCFIANATEHVVIDLGNLTMYQETNGSLGSALTTFSSSNIVCSNVITNADQKVKLLVDVFRNDSGAYYRSVTINKMMTFYCIRFPNIKNNPTMIFLDTNFYLQWNNKYNVTGGTYYDKQHYYLASNFTTIV
..................................................................................................................................................................................................................................................................................................................................................................................................................................................................................................................................................................................................................................................................
>A0A3G4ZRB9_A
MTDAFDLSLLSKTLTQNKKYYLVATTYKRSLAIFSDSDTAEKTLRADYNKINEPHIIIKKYYEDGRPYYSIYENFIRYLDHWVHETKEGAEKWAKTYILNYAYDYVIYEIESLPHGARIYDLD
...........................................................................................................................
>A0A3G4ZRC0_A
MILSELMIIGGSHYIIHGESYCQQYLLGTWTIIRDNCTCGRTKTRSSDRAVSVTFFDINDQSIVTIPENGYFGSKLFQKLNSMLDPSVRFVAKSIIVQWFNDSGAYFICFSVGNNPIRYLVDQIEVKKKNKNEILTEIKSNQFVRSHFDMSGINVKDVVVEELAYFRKQCYIL
.............................................................................................................................................................................
>A0A3G4ZRC1_A
MTSQVIRKYGTWCIGGLFAVSSDSFSDWPNPSKKPNDRLPKLEEANNIIGRIEKLRIDRDCPKSLETLKCTATHKLANTLDEQKVTELQLSNMLTSEDIKATFEISENGKIKLLKSNLNINQLTELETSFQSQNDAYLLINEKLNNIIFKPNKNIHFEICENITCVVSEEKKNYGLVKTIHCVNPVSLCSVVFKYNTKKGLTIEDNTNMTSDMLLKVVQFMENPLECKEQPKKFPSFIEWKEIEKKLAMMNLKKIESSDDFKITIVRNNDELMLHCTDKDFGPDHKAVFCLGDTCTTVESCNMMRSRILKLIHYFEIHANYNRYIAQKFKNSKIEVSNIKIEPNIEFIILEKIKCILTYDKIEKKWYLHCHDIKSPASEAHFIYDESMLSLDSHTCLKYTLFEIVDYFNTQSQIQNA
.................................................................................................................................................................................................................................................................................................................................................................................................................................
>A0A3G4ZRC3_A
MSIQEKLHSSSKKELVEKCLSGEFIPLVGHSVETFRYIAFSKENNPEYSLDEVVLAIIVDSKNQIHWYTAPIIDSHPICTYVITFNDNGSLGNMKEFYGISLSDEREKNLREGKNIVSGRGVFCDYIYCYTLITKEFLKTFFIV
................................................................................................................................................
>A0A3G4ZRC7_A
MNEIKNQNVKNLYPQIPVTILKYYLNKVPTHVLKTIIPMEVNYEYDGNYKTFLNSCAWTSSRTSLYHHFQISCKYNGTDGYFQLLPSFACMKFDMEQLQYLEILVKKYGEGRLMTDLEYPNLLNASLGPYKTKSIGETVKSWFW
................................................................................................................................................
>A0A3G4ZRC8_A
MEKYEKKLVLHARAKNKYKIDKYLHKMQENGGNTLDESNIIKIIDFIEDRFTVYSFERMIDFNEDSGFSNNYRKFMTHNKKCVNELSSQDLEFISMLIDRIKDEKILQCDEETFVEFDSFAIYFNINKKLVIMNPQ
........................................................................................................................................
>A0A3G4ZRD0_A
MGETISRISEKISPSGKDVVVRMQFSVKYIQENENKFPEGTKFHRTPEEKKYFSKKQIMRLEVLTNYLYVDIIPRDYDRYLCAHYREKFIVYYQTDYIFTDTGTSFTTWTVSPFTV
....................................................................................................................
>A0A3G4ZRD1_A
MDILIAKNIFEDPIDGIKWSYKINQVEKFPIILSQAYNGTYRFVGFNHWSHAVFKLIKSGKSIYEDYLVCKPYIDYDNYIDLDKYIANKSSYEKDSLEILYALYQSINNAMRKLVSDSDFEILIAKSHGEVERNGKKCYKISFHFVINSVYRFRSSMDAIQLANMIRKDSHEPEITNAIDLNVYKKSEISYQKFRCVYSSKTRTDRRILEPIDLQGNVLKDVNISDYLVSHNTKDIIMLPNLEMTEEDSKNEVEEMKTNKSQKKNSAGNTYSAIQRIMLDILRKYIYTACLDFDIKTNSVKGTTSCSFNYDHKQNKCIYENGTHDHIGGYIMIINGSSIYAGCYSTKCKRRKPKFLGNILDESYWIKNNDHITINSKYLMKNTRAKKLINKFAQKDGNKILCIKSSIGSGKTYALEQIIENHVKVFGEESRILCVSTRRGYAQDIQNNTLSKFKFTNYMKVKGDLKNEKRLIISLESFFRICTNGYLREYDLIILDEVESILGQFFSSTVEKKENCFEKFVEFLDKAHKVVMMDADLNNRGMEFAKFVSNRITTIYNRYGGIKKKYILTNDYEKYYDSMKKDILEGKNIAVASLCKTMALHLRDRLRQDFPEISDFIVCLHSDCSSTLREELENIKESWRKYRVLLFTTIVGVGLNFDIRNYFYKIYGYVAGGLEAPRSFLQMLGRIRHPIDHNVTILMAKSMNKKLNQQLYSFEYANKFHSSIIEKDYRSNLEYMYDDENNCGITRHKAKDTMFNRLRAYFIQEKELNNMSSNFLTMLKIDIETRGHEFILDLTDGPMKNIEIKKMIDRIIEARNLSNYEYTELITINNITEEENLSITKVQMRRELNLKPNISEDKLSEFLRSYYNRIVMIDLIRFRYTKNQRKYYFNNDNIRTRFIGTNDLFNRVVDNLHCDFVKDMRDANYVMTYEAEEFETILEKMKFSSKDVEMIETRGKIDNKYELIKSLLSRFGLILRAPSIKKRVNGKRKRFRTYEIYYDEEIYSLVKCRIHNERQNYIDCFVTFVKSCNYIDSCFLVRGKLFI
...................................................................................................................................................................................................................................................................................................................................................................................................................................................................................................................................................................................................................................................................................................................................................................................................................................................................................................................................................................................................................................................................................
>A0A3G4ZRD2_A
MLFTGIMLLIRALLKILHQKRFFNIFRCIYDHFEIVFCNPNIWGPCNFSATYCLGDANNTLIKQTNKMYHTWNQIHQDISFRLGKEINNHIKHLVQFPNASIYNKTAHTYRIEDRCIYRYYHRSHTSFLNLIIQSRSNYQLSVVKQMVQATADTWTSPPAIAVAVEQNNYDIVNFLLHHDPKTISCLQKTSGQIIDMNEKQQHILHYACQNQHPFFMEEHHNVIKLLLEHKFCKDQINKIQDNRTPLSFVTTVKTVKLLIEKNANVNKIFHNNQLCTSVLAENIRFNRTKVVTWLLENTDAKYINFFNNNPSYSVLIFDQNIMKLLMAKKKKILLQYFEKIPLKRLPVEMENIIISFLIHKNDLQSMFFDVLEASPIQPNDYNKKSQIGHLSIFA
...........................................................................................................................................................................................................................................................................................................................................................................................................
>A0A3G4ZRD5_A
MKSSTLMSIGFLVLLIAITLSSVGSDLRLINISKGQYSRCFITKVDRIYSTFNGITNLYQNVYFYHGNKNNMHMQTVSDSPYYIEMIDYDCWSTDFSNESETVIIKKRESLSIQSISYIVVSLISHIFVMYKNLN
...HHHHHHHHHHHHHHHHHHHHHH......................................................................................hhhhhhhhhhhhhhhhhhhh....
>A0A3G4ZRD6_A
MLRCLGASIFICFAVGACVFVGGYYPAYSVLTGKTYHSDDCNYSSGCYFAGNSGWNCNGYLISSFGLGSYNYIYNGPSIPSTVPCYVNRCSPVFSQYDFYMPDCTYVQNTFYFLFTDYELNTSKFVITGSVFFGLGLLLTVIFWLVANKK
..HHHHHHHHHHHHHHHHHHHHHH...................................................................................................hhhhhhhhhhhhhhhhhhhhhhh....
>A0A3G4ZRD7_A
MLCFSQVDGYILDLKLLENSTTTIPKKVSEKTQFGSYLCDKAIVIDIRDRQNVRYDKINTKNKKIMINQEISCKLNPDYGIGITIYLERQVAFYKDLNTTNYTGDYFEWDEYGQIQRQCTYKEGKLNGESRKWHGNGQLHLTVYYTNDKMNGWYKMWNSDGYLMYDENYENDVQHGENKLWNNGYLCF
............................................................................................................................................................................................
>A0A3G4ZRD9_A
MEIKDSDIFVVQLTIGIYLFVMSISIYWCCFIKYLRILVFSIFFICGFITILHTKWMKGAYLIACDQIRLDASGTYGSLCDNSVNF
.......hhhhhhhhhhhhhhhhhhhhhhh...HHHHHHHHHHHHHHHHHHHHH................................
>A0A3G4ZRE0_A
MSKRTDKKEITVITKKQKLNDEYDETKKELERIQDKYENAMKTIEEKIKEMKKIESKEKTDFDYSKLRKRNIYQLNKYDLFDIYQDRFGENETIKAQFLMTTNFADPAKCFSWNKKKREYEQINKRMYNDFLKTLLSFKSCAFCDSLTHSLTFKKSCKKFMKTYKKIFKENKYSIRSLTVEDMHNMDWLMKLYVFYKMDPERTTDYNELTESVGQYIVHRSCRICKSIHHSTSKCLKDNGKYSKEERNEKYCKICFFNNHYSSQCFYRFTNR
................................................................................................................................................................................................................................................................................
>A0A3G4ZRE1_A
MKKYQRSKYFIDQIQKYQGTTIPEKVLNVIKEEIKQKGLASDMITVSFVRETLKKHHLIEFYEECPSIYCKLTGNSPPTLEHNEYKKLKQTIETINLSNNNQ
......................................................................................................
>A0A3G4ZRE2_A
MATTLLDAQTIQNLQNSTEEQTKVSNEVCVKLESMQESAPEEQTPSEPLKCPYASALGTFPEGAQKEEQDSPEPMKCPYASVSGTFPTIDQKDVKDQPMSVVEQHARYFSDNNKLTKKTITDAHTKQKITAGVYVKQRAILNMLYDRDKEPTASNIAKFYNPSSTGIWDQFGNFDEKVFEQLCKFSVISPLGTVVIKSSFDRLRKLVRPNTNTGDATHIFAVVPVPWIKITDASIDELFKYYHDKWYIDSQGKYEPAFSISHLRAFYENPVQVMEMRVQGLLPAKSPI
................................................................................................................................................................................................................................................................................................
>A0A3G4ZRE3_A
MKKIEKYNILIDPLEKRSNIRLSHSDYEKQTIMSTQESKKLNKKLNKKLNKKISKRNRNNRRARKKSERSNKIGRSNELESKPVQFSFFDRIMELLEEKREKDLVLEETAELMARDLETKMDWLYPLSSHEAQALVCKSKIDGHKEIRFFIDRLRHIRDKYQTETADKWGLLLEWVPKSLQDMTTGYWCGYVECPPELKHLFAEDTNLTMLEESKYTYWDCNGIVGIDSCALVDTNALEGTGPLMSHVTFLEMWKRLYMCYFSLKGAIEENLEQRNQYKIDLEAEPSL
................................................................................................................................................................................................................................................................................................
>A0A3G4ZRE5_A
MSQEFIEYEKKYKICKNKFYELIKKRLKNSIYPTQVNDFFFLTIPKGHPNEDREIPVDYLLKNIVLFFWENKFITLGWNEGLECRVDEICVPAFISFESKLVNGKNALSRLKNILRDRFGKDNIFILDETKRPKKYEKKSLIEYTKILLKGERDFFNKNPKKVLINISEKHIAFCFRIMSLNWVNEKLGIDMPPIEDRYPGNLLSV
..............................................................................................................................................................................................................
>A0A3G4ZRE6_A
CKNGKDLEIIKYFIEICKMDVNSVNSYKTNCLILTCCGNSLETIKYFIETCGFDVNYTNILRQNSLIGACWNNNLEVVKYLVEKCNMNLNHLCEFGENCLMFACHNNNLDVVKYLVEEKKMDTKQINFQGRNCLEIAFNDNSHLDVIGYLLVECHLELGMHALPTTTNFERFATIVSFFSDNYDIYNSLLFLGLQYYPEVTIKDFIKKLNPLTLKDEVRILANVDDPMKINYKSLKVLIDELQFKKYYDCLQKIDYVYIL
....................................................................................................................................................................................................................................................................
>A0A3G4ZRE7_A
MTKKLYIVNEYDQGVYSTQDYEFALHEMLSIILTRCKHNIFSFDDVFIEETFVDSNHGSNNKKRFNYITNTFYFDVSLLCICDKNKKKIYTNDPVCTELLLHLGHLVKESNLTTFIPTQSTQSTQSTQSTQSTQSIQSTQSTQSIQSTQSTQSIHQVTSNTSSKPTSNKDKLQTILTDSAEIIDKTSETLTAIQTEPLIPKKKVGGIKIKDTDNDTEDVEMLFISDDEYNESDNESNQEDNENDDDNKIKLIMDQIEKLKKLKEVSEEKLNQIKTSHEEETANYMDFACDVNYEKKKLYIEREKEIQRRKKFLANRKTYEKIKRDIESEKQTEEKISELFENEYAVFKFMENKNLLKSIKLPEDYKDEYYDEDDEYYDEDGNFIDKTERMDDEYFTYIELMRTFNEDTNDIYNRQNKSQYIPHNYHYLSDEEKEKYKDINQSDVLNEFVSNHTKTSKKLDQKPLKDILTELDNDEKPNDKSNKNNTYSNPQLKDALESYNGTFSDNETSDISNDENRDIDYNDRDNDYDNDNDNDNNNDDDGDDYNLRLQETIAKARNLFN
.................................................................................................................................................................................................................................................................................................................................................................................................................................................................................................................................................................................
>A0A3G4ZRE8_A
MSQQIQKNRKKRNRRKKPIEKKISPINAQIWILISTFLSIRECFGKLLFVSKRFDWVVHDKNSHFGKKIFISIQNLSSLPRRLISMLEILTVKKPMHLLRIENNIRSERIIKELYQKNDSIMIYKNICNRDFERLEKISFTTLEFSELKNLDQERILKFCQQNTMLYLILTDFELKFNDSEFIDRVCLEYPHLMVVYYKQYIYHLPFKPSQYWARRFQEQRVFFTPYLFSDKIYF
...........................................................................................................................................................................................................................................
>A0A3G4ZRE9_A
MILISIGIDAVDKLKISILIFRHARVRLKNNYVSSSIQSYGMNLDKKYHNE
...................................................
>A0A3G4ZRF0_A
MSESFISIVEEYAGETIGEELKQQIVKDFTETTKGQEVKQEVKQEEEKDYDEQIQSAINETIALAKKLSRSDHSAVITVYKDHVDDMEKNHWIKSCLVVYQVLLGISRNPQFHNFKSLCQKMNLCYNVMIQNDLQKAERMIEDVRGVVEHIEKYISPLLKEGGQIVTQGQTLTLTNKNLEEVLDKITEKLVGLDQKDPEIADKEGSEVFSQVLEQIMPKQETAFNLLEIRQDKRKEAVGQMYQIMHLLARAKMISQIKRDLLISF
.........................................................................................................................................................................................................................................................................
>A0A3G4ZRF1_A
MSCSIYIFEAPRISTNEYKIGVTVQREWKFVRYWNTYYRSIKILYFSSIPNDRKSWAMLELQKKLDIFSTDSKTNGNWYSGNIERIQKIVQSIVNSAHESDSSSEEDQEDDQDDEIIESDGEEYVPNEENDEESDESSDEESEESDEERMTSDQEPSDQELSDQELSDQELSDEEQEEKKERDYFDKIRRFLIDQEKEEKEEENEVSNESHETNIDLSNDQEHQFDTYKPFEKKREFDGQDNGRATKRRRMV
............................................................................................................................................................................................................................................................
>A0A3G4ZRF2_A
MNKKIELRLYWFKTDIKIVNINYCILIMLDRKTKKKITKDLDVKINDVVTVRTLIDVCKDFLGDVNLEFKRDPEMEKDDENDELLSTNTASDINNKKSVKQSKIKIESDEDPKNAANGKQENEVVKKNDFYGIKIIAVNTTKSLIIVIKLESKKFGIFKVSKPVYDVGINLSQLHKLIRSLDKDDILRISIDSDEKHLLILDVENEVRNSRTRNRLKTLDIDKKTYKIPETKFDMVVTMESSEFHRVCKDLSQLADYVEIVCKENSITFTSTGDCSDKSITIDASEHNGVKIKPLIPGKGLIVQGIFELKYFTMFQKCSGLCQNIQIYLKNNYPIFIKYFIASLGQILVGIVPVNDKSVNNNFSDEDDEYSDDDKPIKIKKSGKNESDDEDIDDYDDDVDDE
..................................................................................................................................................................................................................................................................................................................................................................................................................
>A0A3G4ZRF3_A
MCRIFSFRKQLLYGLLIVGTISCLIQSYSVAPQPIRQVDYDITKTGRCGEPRNVMISDKVKDIGYRVNMYGTLNQYGSFGWEETKMVTIKINKTITTNTIMNLFNCIDVRARINETDSEICFVVLCSVFRDKNCEHRCFHINDPDIQIQYTDWSTCDMPKLDIGCKYYSKNLWFDYIEKN
SSSSSSSSSSSSSSSSSSSSSSSSSSS.........................................................................................................................................................
>A0A3G4ZRF4_A
MVNGDCNCGGKHKDHKDHKDHDDKKNKDDCKVCFNKCELLKIQLGLLKSTEGNLMNESLIKSMKKTLEDVILIGDKTTLLNVFAYVNEQINALCIPECVKARIIDKILAYTIGIISSVDFDDGRDNSDFKICSELNLKECDIIVISESGARLFLPIKFIIQSYFATKCCCESDCDRECEYDITFQEACRFIFGKFCIVDNDSMERMARVVTRA
.....................................................................................................................................................................................................................
>A0A3G4ZRF5_A
MSKAVNYKIQKYTYKLEHAQNQKEAAIYKAKLATYSKLHKGPSKKLLPPADQRGGVVTEEEVRSMVNDAFAGSESQISALSGQFDKLIADIRAKCCEKKDCGPEVTAQIAKLEADWRELLRNQLAAKDTQLGQKLTEQRESLEAKLKEKCPPVLESVAPFQVEESPKQTLFGTESEAVPPVPAEFLVKPPETVTAATMENPDIKKQEIEQSAHKMAEALKAMEESPTMSERVQESKGEVGEEATSPEPVAKGGRKKRNTNNKNKRR
..........................................................................................................................................................................................................................................................................
>A0A3G4ZRF6_A
MIDPVLGGIMLFGLYLFATAISGGRRQWHGGDPMGDD
...hhhhhhhhhhhhhhhhh.................
>A0A3G4ZRF7_A
MTTVPDSTSAMTQQSDDYLSLSFGNLANASNDEKSENYRYAQREDMLHKTISEMKTDSFCALEFRVCSNKSKTRKLQPEELGVRLSKNTGLSLATLKPQNLDYMAFWRGTFYNKNKLRPLQSFARYAINPVFGSTVVSERGVMLLFTQYEEKQSKKQFWVINTHMPIAQKEKMIVVKWFNDNAVKECQLAGDKNPLIILGGDMNTFFDDGGQDMMDLFSEQWIHLTGNLKKTFKSFPQDPVQTTSQLDHIFVNKQAVQRIKIIKPATATFTDASDHAFLTIFAQLV
..............................................................................................................................................................................................................................................................................................
>A0A3G4ZRF9_A
MNKLFRVFSKSKRNYCSLNPDPYQKLVNELQGIRTELKELKEFKRLKELKKKEEDPGLIPFGCGIVLFAMTGVVANYAMKE
.................................................................................
>A0A3G4ZRG0_A
MGNQIPTETSKKIESFEKDTIKDDNPIDPVSLEVTDPIPEKKEQTDYRLQIAENTRPIPNHQYDKVIIECMKYHDNICQNAVFNGMDDFASTIEYILFHNVTEESIDSFWNFLQDIIKLIGIDESTGIEEFKDEIKDILNKVNQAKKYELQLCKKYNHIKKYKNFGAFGILGLCSDCYHFKSMHPTCKKFKCSLQAHFINKTCDNCGLEGYCHKACDHFEKFSETRNFCKNCHLDQNQHVSKEHLTGSKEQSSNTIAS
..................................................................................................................................................................................................................................................................
>A0A3G4ZRG2_A
MNSAIVSLVALNTGINVTSHSGYFWSWVENMWNKLWYYSNKIMKSKNEPIYRILTEIISKYATGLNYKELITLQYKWDDHKEAYYKSFWIPEIGTYLSVSNGKETIKICRIVEFGDEGYVLYCTSNVTMQRFLKQVFKKVNMPLTDLHNLLPMILVDIVQRTRRNSDEHQEHIALL
................................................................................................................................................................................
>A0A3G4ZRG4_A
MMINNYEKNLYIGISTCLFIILRFMLSLITPRLISPKRNYALSLIVATFHSIISGIGSWMCIWSYCNGFEPAQNEISIYFLIFSTSYFIYDILNTMLTLPMNYANLSSIIHHIAVSIFFFCTIPVNCIYMSRYEAMSVNIAVIILGAELTMPTMNLQWIIDTYFVNRNDKIKKFSDILAGINIIVYFMFRILYSNFLLFWIIIPSGILTNIFLVGITATLYLLNHIWFYKIVMKYRLRALNVLIT
.......hhhhhhhhhhhhhhhhhhh..............HHHHHHHHHHHHHHHHHHHHHH.............hhhhhhhhhhhhhhhhhhhhhh........HHHHHHHHHHHHHHHHHHH............hhhhhhhhhhhhhhhhhhhhhhh...............HHHHHHHHHHHHHHHHHHHHHHHHHHHH.......hhhhhhhhhhhhhhhhhhhhhhhh............
>A0A3G4ZRG5_A
MYQKRIVILENNQSKPKYPQGGYVYAVQPPNINDLDSNLHKIGKSKKISARLNNYDTAYPDRVILVHKIKVDDPTAVEYCIKALLNKYIYRTRKEFFKVSRTKLIETMERCALMIDENNKEENIPQLSRARSSKNKSEEDEEIFGIFSVTKEEEERNKDLPDKESMNGGGTSESKRGKYIFNKMMYIKLISKNSFPKRFI
........................................................................................................................................................................................................
>A0A3G4ZRG7_A
MNNYLKGIEYEKQVKTHLLKSNDQVFLWNEIPINIFIKSKIFENYADKLRFRKNSTDDHGISDTGCDIFYFNKEQNQWLITQCKNYTNTVTLEKLAGFYDFIISTGLNGELYYTSKLSNIITRYDKKQIKFINHPYTNNLDNRIIINKYVKLVPRDYQIEAYNKLKDCKRAILQLPCGMGKTLIAIMWAKQFDVIIIFSPLRQHAEQNLERFKNELDDYDKYVLVDSDGTRDINYLKSLLIYKKIIFSVTYKSVDVIEKLTLFGKVGVVIDEFHNLTYDNIFKKDDIFYKLFGKGNCDISIKGTTIEDYQYECKLGNDYNYLFVSATPRLFNSDEDEDIDNYDITGQIEYKYEFGKAIQEGYICDYDVFVPDITLTKEEQLNDVYQVLNIKEKINVEHDVKTHFLIRCMEENGHSKCICYSKDIEDAKNLMKSFETIKRYHSLDIYKGLIVADTTHKQREKILKEFQETNKKAIIFSVRILDECIDIPACDSVFMTSKQTNKIRMIQRVCRANRKDKNNPNKKSGIYMWTGEYNELTELIANLKEFDNTFTKEKVKICNISDNKKLCVKSRNEYEKEYVSMDKVIVRINKVDTWYEKIEKVKKYINENNCKPSRNSEDIITHKLGTWIDHQNKNYKSRVEIMKYVDTYNKWTELINDYNEYFISNEQQWYNNLEKVKQYINDNKCLPLSNDKKSEIYKLKSWISTQQWNYINVQNIMKSNDMYTKWTEFVNEYDEYMNSNEKVWFKMLNNVKQYINTNKRKPSSKSKDENIKEMGEWILYQQKIYANRLGIMKSTNIYNEWKMFIEQYKEYFKTIEEYWHDQYGKVVKYFNECKNNSYKANKSEFQKLCKWVSLQRSNYEEKKDSMKIQSIYNTWTEFKNKNISLNHGYDKWYCMLNNVKKYIDEYKCRPSINSEDEKIQKMGRWVCLQNENYRKNEYIMECNDVYNEWSKFINQYEEHFKSDEEIWNETLDYVKQYINKNKKRPSTVDINTVKLSAWIFRQLKSYKDRKCIMKNDNIYNKWTEFIEEYSVYFKNMN
.............................................................................................................................................................................................................................................................................................................................................................................................................................................................................................................................................................................................................................................................................................................................................................................................................................................................................................................................................................................................................................................................................
>A0A3G4ZRG8_A
MNIYTNIHIGYIKEHLQEFGDSTKFYLAWNDETKYIKKRSINRLTRLDNVLYINIVPTSYHKLLSRELNCKFLIYQRKTYIQQDDGREFVTWVPLI
................................................................................................
>A0A3G4ZRG9_A
MSKCNGCGECGKCQELKCCVEGALCAEKNILSSIISLVGSIFEFVITYEMILFNKSNCCISNLKILDSLFGTASISNANLSINTVTVTASSKCGSCNIVPQTDDTKLKQGILLDDSKSSISRCSACSIIVTLRGEFQGLESSTSTKTELQNTALITGNIKKNRCDCIPILPVYVKSGIINFRNNTV
..........................................................................................................................................................................................
>A0A3G4ZRH2_A
MFRHLITTKLIPSSLSLILLTSKTDLINPSNDVYPTPIQIMLAEHKFGSTNYLLQKNFTLEQPNIFKCQYYIGEYDTKYLQCSGTIENKTDPTIPAITLELGSHGIHVEKCNMTWKRLTSFLDSLRSHLDYLEEATDRTEEFLNRMKNVVLHLPKNNIVYQRDNRYIVTSSLEENKTILQIKITDTNKYIKICHYIDNNQREVVNIIENKLSNNETDALLKRLERMSIHNRYNIW
...........................................................................................................................................................................................................................................
>A0A3G4ZRH3_A
MEQDTWFMISGLVMLFSFFQWIIQIDHKSFIIFITSTIFYLILLTWIIYDAYRPRRCVS
...HHHHHHHHHHHHHHHHHHHHH.....hhhhhhhhhhhhhhhhhhhh..........
>A0A3G4ZRH4_A
MIASATRTDSTINETKSTKDNESGSGSVAGIDETSFVSSSDDSSSSGD
................................................
>A0A3G4ZRH5_A
MSTQFTLKFSIAGKVTELKPVITVTGTTNNAQSQSQSQSMITINDISSEYTPTLQNSGIKLFLASSTKESKISDRESKILFLFTKTQPLRYGEKGFLDFDQIDTATQNNKYVEMIYQIIQYGDKTFEIMLDLLTGTLSGSFWDREKYFQDLSENVISYLKCNPNIRVCNIDCFQHFNESGKHFPNCKSFLEIQIGMFGPFDMIRFLVNSGAITSYRLTKLCIERFRPDVLELFLTKDLETRKYITGLEQVPSTETDRDVLGFACQQYIPPEKETDENVTNHKRIVSDILFAIGNDVNNVVRGDIPPIFFSKSLYLTKMLVQRRADVNRLITKQNRYLCSYLAHLMEIYDAERRKIVIWLLQKTGARYVYLDTKTKEFQNKMLAVEYTQDKEIGELLERVKAMDKGSVEELIKKANL
................................................................................................................................................................................................................................................................................................................................................................................................................................
>A0A3G4ZRH6_A
MNQDRDFHSLCARLEIIQFNAQEKKSLDILRENRMFDILQGLTDNPKYNGFVEDLSTITHFCNGHNVDLFLEEKQDIIEDSLKNGDSYVEQLHAFDFSHMQPEMFICAKEILTIIFQRAQYIQYSQIQYHNYQRYVKTTITYVPNNDIQTIIVRIITENRNDNQIGSYPDYFLNNFNNSPERRIYDTKCNEIKDALLHRSNLSSILSKKRNEYMEIYEKMNKRNPPSYKIIIELIKNIRLDDKIKSYCEIAIKNHRTILNAELEESPFDNVYLLDYYPIGVTVNNQYDGNDRINIIYNFPQKTV
................................................................................................................................................................................................................................................................................................................
>A0A3G4ZRH7_A
MDYLCNLLGNSSTTICQQNIINNKQNEQNDNIKNKKLYFDNLAGGLKYHDYYDDTMYDSRRKALENKQYSCSQIEQHCSGNPASGRRTTLTITRNGDYCEMPVLRLKMEKEAACLHADNLLESIELEIGGSQIDKIYGCNLDILLHLYKLKHDVVELDDDTICHYIPLPFDIFVGKNILPLVLLSWFEVRINLKFNEFPCELIESSVLFDYVSINCELTKKIDTDGEVCNVLNYSNDITIPKTIGILQTCYTGDETIILNTNNDNTSYKFKLAFNHETLLLYFFLTSNNERITENLVNKVSIKLNDKYCCEYDKPELLYNSKKILDMPGVYCLPFVPSKDFNNIQSNIRGSINLTYIDSAVLSIQLNKKVNDYKEYDTDDLRINIFTLCKNKLHFYDGRGELVNKG
......................................................................................................................................................................................................................................................................................................................................................................................................................
>A0A3G4ZRH8_A
METKDSEVVKELEQYIDQHIIDQKIKEKGHQMCIDLLKRKDNVKKPARKPEDILKMMLFFFGFCLVMLLMEDLRKFLEKIALELIQRIVKFLTNVNVVAMMGTTLLLLTTFGEQTIKNSKLKALWISPCISCAIFYCTSWYWASGRNIYHLYFDLVMLGIFVLVTLYKKDKDVGFLAGLTFYIAYVNHVVGKSAVSFNVRDNPIPLLIASGVLFLVFLIMDIYRVNSKVRLFEAGMYFWSNLFGSVTLVSLWEHHWIKYHHEKWMVYWHWIEILMCNLFILIMYIGFGLKKRSIITSSYIVMGAWFFEFTVGALDRSMNQTRIMFYSFANLLLVYLLFKNVLKCNKQD
....................................................HHHHHHHHHHHHHHHHHHHHHHHHH..............hhhhhhhhhhhhhhhhhhhhhh.........HHHHHHHHHHHHHHHHHH.........hhhhhhhhhhhhhhhhhh....HHHHHHHHHHHHHHHHHHH............hhhhhhhhhhhhhhhhhh...........HHHHHHHHHHHHHHHHHHHHHH..............hhhhhhhhhhhhhhhhhhhhh....HHHHHHHHHHHHHHHHHHHHH......hhhhhhhhhhhhhhhhhhhhh........
>A0A3G4ZRI1_A
MESMSNAIPQQKFVMRIRPNHNNPIINFTQFNNNSDMFIALHNQQYNLFKVGVPATPGLVSLVETGHPDELVDELLTEPDNYINYYVGAPNQNEYNIYTTANFLYMSFVTMIKPSSVTNTYNNNVDDINIGYPSNFNKSDWFMGIDTLDIMNIEHSRILPVFAYDAGIVTSSNVSRFDDQLIKPVSYVNTKESNQQIMFTLNKKPPIPPVAYIEIMRVPDLDIDTINNRDVII
.........................................................................................................................................................................................................................................
>A0A3G4ZRI2_A
MHFVLILTVLIHLSEALNDSMKLLHFLPATILINGTEMIESEYTVIDKMFRYIKTNKLTTIGIPILLTVPETLIILPNINITDDPVELPSSFEEIITSWTYGHYWHNDGGGGQTSVGYVAPEQKSNTQIITTNNLRGFSIWILRPAPNLPIVKYKNKYPDKTLKQMVETIIYQELISDSDKVNPYHFGPFDTFVAIFVGVTLFLLLD
SSSSSSSSSSSSSSSS...............................................................................................................................................................................................
>A0A3G4ZRI3_A
MIGIETLAILSIISCSASSAIAFYKTFKYFKKITEKEVAFKEIIDDYVIFMTANENNVLRSYALLGEWYANNSEYVDEFIDTTKNHNKYGNNTDHYKKDKTFFDTIKRDAETMKTLDTGATTNIHHHIMHQAADFNPLMSNITFAIQASNIALVVVSYLVIKLYTSQMEANKKKKLFDIYQKVQNNHRVAKIINREINNKNLVAGFDFVQTVLGLNMMNMMDSEIDSYLSNTNKIIEDIILMNRIINNKIDIINDPPIDITFAINFLQELLTRDDIITISPLKDKKIKEVVDIDFDREFLKLKLLYQFSITLPKNHRISKYIEGDISIYVTNQHKKTIKKYLLKKILDTDRSLIVPEKIFAISKFIDILDINNVNIDFKTLRYSTMLAGKEPFLLTYPINKEVVDSLLTICMERLSFINPFMKFIEINQKAGNVELQSKSEQKFDHDIFEPLYNLHMSSITPKTKILGNDSEPIRTELKPIFCIKKVYDIFNQIDTVIEIFKYVRRMQATNWAEFIKIYYGSVKNYDNVFKFISNFDNENSAISFIHDLLFMFIIGFLFISRNDNILEIYNQIITPQQKDKKDKKHTENTQNAEMYKIIKQHMMRAKFNKIIVQNINEVDAYKKYDELVDILIKFHKLINCENSIIKFFIIKNIGKNSANKDIFDNQLLISSKPLYKNKDDGNAVLNLYYRTYMKSIMVSPATIKRKIKYLFDNDVSFITPDSADENNEYKLIDYYKDDEYMQAIMNVLYQIMDTKKMYLPDYTISSFTYPHFEFISGLYVSTKLNVHCIETVDSSSVFHLDRFFVPEFQLGNQLLYILNKLMYDYEQKNELKKMYEFDDHLTISNMSNMSNMSNISNYDYGDLFINLLKKYITIESENHVSPSPSMLLNLLELCTENVECYVHKHTKSYSIEALETSITQIPSTAITSNSDSTEPIKKLMLTDIIINLCNEIIPFDGNNLKELKKILHESHLYKQILQRINIPQTQLQIQTAGSLNDVYYKKYRKYKHKYMKLN
......hhhhhhhhhhhhhhhhh................................................................................................................................................................................................................................................................................................................................................................................................................................................................................................................................................................................................................................................................................................................................................................................................................................................................................................................................................................................................................................
>A0A3G4ZRI4_A
QLARKLGIQNYAVIAKNIEQVNGRISYVALTEDIFEAFVGALNLEVDDDRSVDFVWKVIESEGDVAEIIRTQNNYKDQLMQYFHKFEGVRHDLQYDDVEIDSNDGKKRYQSTVRDKYVRGKVLGFGSGRTKKSSQQRAAKDALIKLGILGNFKEDDEYFEYEGNVEDEINRVREINNNKHDVPTGSNKHDVPTGSNKHDVPTENKSTKKGTKDTKIAKTTKKSKK
.................................................................................................................................................................................................................................
>A0A3G4ZRI5_A
MSKRSNNAQDTVSSKRRKFENIYDDAKKEIEEEFQRIQREYKQEMGKIEEKIQKIRRKIRFGKKKVVVTKQTTEPMQLQEQEQLQPQQQVQLQPQQQVQLQPQQQVQLQPQQQVQLQPQQQPQLQVQLQPQPQPQVQLQPQPQVQLQPQPQVQLQPQPQVQLQPQPQVQLQPQQLQPQQLQPQQLQPQQLQPQQLQPQQLQPQQQVQLQEQQQQPQQQVHLQEQQLQSEPQVQLQLQQQIQLQLQQQIQLQPQQQPQLQPQQQVQLEPQQQVQLESQQQVQLQPQTQLQPQLQEQQQTQQQVQLQEQQQTQPQKKTELDVGLDVELDNLIDHGFDYSKLNKSKIRSLRYRQILNVYSRRFKENETIVIRQLMTTNFSDPTKCFHWNPDLCSYQGIHPFQHMKFLKDMLYNASCSFCNLLNHDSSVQHPCEKLMQAYEEKFKRFGKTIESLLVDDIYGMDNHFLLYIVQKLPEHKSKYDQVRWSLRNYLIARSCQKCYNINHLTDDCTEKNHSCCTYCFRIGHTDAYCYRRFPQRQRQNHNSIYGSEAYSYF
.......................................................................................................................................................................................................................................................................................................................................................................................................................................................................................................................................................................
>A0A3G4ZRI6_A
MIIIFIFLFVSCFANIVINNADTIINNNFDATVKFTDFVPQYQHTQVTLCDKEIGFSSSTQIFAFIKYLIMPDSTFRSVSIIPTGGNTWNSDNPCTEIKYSCTNYFGQESSRSVAIYDGNDNKIWHKFTIYYSNGEIETSNIIDVYNILNMIEEGKFFR
SSSSSSSSSSSSSS.................................................................................................................................................
>A0A3G4ZRI7_A
MECNIIMIIFIFVLVITVISYWYDKFSSSFETMTSVTAESNEAIQNAASLYANQETLYVPNLVVSGNIIVGGYGEFGGAAYVGNNGSNRYAMFTHVNKQGNEYGIIYDGTTGGYLNLNTDSTGQIVMHNNNVWGSSMVSYNNGVLSNNGNTYLKRMDAVKLLNGYPTTSSGTPTFQAPLATCGNPGSSWCNNSVQYGVVCGRTASDQSVFQWQLT
...HHHHHHHHHHHHHHHHH...................................................................................................................................................................................................
>A0A3G4ZRI9_A
MTKILNIESKNIFNYMIRNIKSNDPNNTHKNNSNSNIINLEVETVTEYNENLLATDLYEYDSIKLVNDEFVDEILSLTKVILKEINKNDSDNKSDNKSDNKSNNKSDNKSNNKSDNKPDNEQNNLNSSDKLNK
.....................................................................................................................................
>A0A3G4ZRJ0_A
MQDQRNGYDVIQYFGQTKLDTSPNIYELGAGIQISETIASEYISSSIKELMKGNTDTVNVLLFDLCTKHYVNTKQKIINLTNVVYNTMIDVAQNYHQLIQQLIDTDQLSIDRFAELQSEYMKNSSKMVSMCHLLKNYISINGNDVFKIIKDYVFYKIILEKPYLVKTEQVMIFNILISMIGITTFGSSRNKSITNVFKIINQYNGFSYSVLDRKTRSEIFSTRVDESAKAKVIDSQMMIEIVTKIDSNIRKLCQMSGESDQIKELIRQITDDVQMCQRVGDPVYFVTLYQTFLLKRLLQNNGDNKITTDVSDNKINLGASDNKLNQSASDNKLNLSASDNKLNLGASDNKLNLSAPDNKLNLGASDNKLNLSAPDNKLNLGVERAILKLIRYDDAPDTRILMEFALNDIDGSKFINNEYQNIAIQFDSAKYDQNMIASFNRKITNFRVLRQSAWKNVGAIRSNTRETNDSLTAIEMHLDIFNKYYMEYFNARYYHNSARYLEYSYDQSIVYMTIGFDKTQYKLKMTMGQGNVLSHLVSGSMNLDRLVEKTGMDKDSISVILNSLIVSGLVCQQDISTKEMFAIDYGFCSDTQYIDVIQFIGCVIQKMTEKKQTPEPVLEPKELFSDISDDENNVEMVVLK
................................................................................................................................................................................................................................................................................................................................................................................................................................................................................................................................................................................................................................................................
>A0A3G4ZRJ2_A
MNRYGFLALVNAMFTYFCGVWYTILMNMMVLCYITCYNFSNIQAYYNVIYEMHKTDVEELAEDERKSIQVINFVVNTVEKVKSYFVSYNNYINNMKNYIIQLPEVYKETQLMKMLVTTTQMIMYINRGIYSNMKCVGKTFYNTDFFKKYFKKYIDEYTEYIAFIKNNNIIGLNGHHETNNYNNSIAPELLQSQIFLSQPNTQLDNIMFFPEMSNIPNMPNMPNMPNMPNIPNMPNMPNMPKLQNNINEMEKMIKMLEEIGDLNNLNNLNNLNNLSNLNNNSNNIYGKKLGARQIKRKKMQ
....HHHHHHHHHHHHHH.hhhhhhhhhhhh.............................................................................................................................................................................................................................................................................
>A0A3G4ZRJ6_A
MSFFSFNKDAKACRGNQTEHILSFFERITKKFRDFPDFELLTSSTKDIKEGTIEFRELKKIYTNMHNFDDKMLEKMCNSKNNNAVKLLKKYPNMIFSQYCENYDRKYYLHTSFLRRAMINDSLPIIKLLVNAGAYTGYIDSKRHTHHNSKCCRAILNLAISGDDIVSDNNNIETINFLIKNDPWTKNINPSDFELSPMPYTCRKLMTCDLSRKHRYLQIVQLLLDSKASFDIFNNIFDSKYMKNSPLEIFQFYVKYGNINKKVYISLAELDLYEIVELTKENGDTLQVTAINNNNISDICVSPLTLLMILDHTNYRRRFVKFSKNNYDIIAQILGFNNEDVSMDYQREIIKWLLESTNAEYIFECKYRDEKTKPELVKIMTLHKIYDDDEDIRKTAYLRKKRILSCNIKILVDIFGNDITEHIIIGYLLSENDNLVHYLQNYY
...........................................................................................................................................................................................................................................................................................................................................................................................................................................................
>A0A3G4ZRJ7_A
MDEIKLLTANCCTSETNPCTINYWCCQVERYLHNHVIGNSVI
..........................................
>A0A3G4ZRJ8_A
MNDTNTKKEVMTHNYFLIGATSSMVSKMSVSPLDRLKFLTQTKSNSEFTGLVSDIFKKEGLSGFYKGVFPILATSIPKSAIYFTALNTIKTHMNNYSNNGQCLSSHKINFFSGLSAGIITTTLLYPTDVISSKYYYDIGNNQSLLKITKNTFLEKKMFRGYSATLMGTVPNHGLSYLLYTSIKDSNIISSKFNDIIPTKIISMGDNGNTFVSSYIASISTQLAAYPFDTIRKKMQVGDLNFIDTVKQIKNGSLLDFYRGFKISIIKTPLSNAIYFMCAEFLIRQNVM
...............hhhhhhhhhhhhhhhhhh..................................HHHHHHHHHHHHHHHHHHHHHH....................hhhhhhhhhhhhhhhhhh..................................HHHHHHHHHHHHHHHHHHHHHH......................hhhhhhhhhhhhhhhhhhhhhhh...............................HHHHHHHHHHHHHHHHHHHHHHH.....
>A0A3G4ZRJ9_A
MNLINTSCNETHTLCEHEIKQYDDLFDNNVFIDNSSTCFDINKLSLYLCMFRLKINKFIHVSHIKDDKLDNDKGDNFKMYLDNNNDPIIIGYNTDEFTFDTDDNNEKNLRLIRATNGITHEIGHHIYRKTFTDDVHAYYYNTHDYDTRQKMCYVASFANGMILGSIVMTFFTLFFINNNDIFLDMIILLLYFTIISLVLLFITYDHLDYSRKEETFADYYSVKHFPNMRNYFSDYFAKSMSYMDFCTKISSTHPDYTTRSAYFKDPDIILYNYPDIVSKLNNKLNNELNNKKIK
...........................................................................................................................................................HHHHHHHHHHHHHHHHHHHH......hhhhhhhhhhhhhhhhhhhhhh...........................................................................................
>A0A3G4ZRK1_A
MEQISPIISANKKNAEKIIKYNKIINELDIIETSMNDDLIDKQQYVKKLVGLLSETQELYFLISKNCVSNNYDNKS
............................................................................
>A0A3G4ZRK2_A
MNPNCYFARFPDNIESLNPTIIFDLTDLANFDETCVGYGTWYYRAIIRLYQSIITNKYKDIKNLRLLRKFPNMAIYTYNDHYPILHHAIKYGNLKIVKTLVYARAYTGSYENVKCVPCIFEYTSAIHIAIACHQSNIVQFLINIDPNTKSYIWKSSWSNYISGPEPFYDEKYDLLNFVARMHRYVGNKTENKLIEIMKMLIKSGCDVNCRDTNDYTPIATCMSYPNTQMYIELLIKCGADINHMVYNKNWYEIKTPLAIALKYNTLTDNELSWCFDQDAQYLSITNPQILYMSPWKHELHNCDKIKKSFENNRIRYMSQYSFRNAGISLLKELGSIQNTQDIFDILISGSHDVKTQVSTNMQRLRKLYFKVSPFPSELEEIIIDYLFYRDISPLLETVKDHSSRI
.....................................................................................................................................................................................................................................................................................................................................................................................................................
>A0A3G4ZRK4_A
MSNPVVEKHFFYQLDTFFTNLELLEITMNDRNALKICFGEFLHWELQFAVAVLFTI
........................................................
>A0A3G4ZRK5_A
MLRGYLLKHNRKFTLNKKYEICRHRSIIEYLRTKNLSKQTKIKYLGGSVSAISIFKLHDLADDKKQKFYKNIAGGIIVSSVTVFLNGIIIYLLKQFLQKPTKSLTGKVLSIMFVSGAGISALFLSSVPICIGLHLFIDAYSLI
....................................................................hhhhhhhhhhhhhhhhhhhhhhhhh............................HHHHHHHHHHHHHHHHH.....
>A0A3G4ZRK6_A
MNNHNTDQYLTTNSYPKFFGITIKQNATVGGNLTASSATIRKIHTDDINIIKLTASDVEINNKLDVYGKTTTNTLNVIDCANVNVLHVNDIAHMKSVCVSDVIDTKILNVRQALNTEKLNVLSLNTEKLNSLNIINSCDIRTTNLNVLEKAVIDGSVIIKGDTCMNKLSVNNVTIKGTISIPVSETLFRDDATPTIKSCNNSLIITYNAATKIYQLWYYDGIWSKI
..................................................................................................................................................................................................................................
>A0A3G4ZRK7_A
MSIPKTYEINETIVSKLSSSMQEDTFKLNIKTKGYYNFEFTNNSGLLIVVNNSIHLKKSSSLFLKSGSILVHVSTTNFPTECKLTVIAVNNKITVENTTASNTTASNTTASNTTASNTTASNTTASNTTASNTAINNIASGTTTSNIATETSVETTSQKKYAIVVGISDYLYINDLSFCDEDATDWCRFFEGENYTVTLLGDKTSKYGNYDESAYATEKNIRQAIYKVANLVKDGDHVVFVSSGHGGQESDGSVYICCLNVNNGPDGKYIGSEFANDFKKITDKGATVIISFDNCHSGGLLDQIIQYNPSKICAISTCGRDGYGWDVSQYSHGAWTYDFLDQTIIPNYASGNRFTVGEAFTQALKRYPYTGSNTPQIKGNDKLKI
.................................................................................................................................................................................................................................................................................................................................................................................................
>A0A3G4ZRK8_A
NVAKRTINKNKWRYRFYQWICYVRLQHCVDPDASKIICAYL
.........................................
>A0A3G4ZRK9_A
MNLSLLGKDVIGLIFNKLDILSQLRLRKTCKYFYQFFNITDLYNISRIYRCRLSDIVIKQYKHLEQLNLHSNIVVTDRCLKDLPIRKLMLTSSNISNDGIKGLTKLKELYIYGNENLISNEGIKDLNIELLNVSRNTKITDISIYNLKKTLKILYASNTNQITDNSVNELNLVELYIGLNTKITDSSIKNMISLKVLDINFNDKITDVGIRGLVNLETLYVGPNITDYGLEHLTSLKKIWIGYNNITDKAIKRLSLLTDLVMSGNCIITDEGIKDLKLIHLGANSNKSLISDLGIMRMTSLRFLSVRYNQKISDKGLMNKKLIKLNTEFNPMITDLSIKDMSLEFLNASNNMMITDIGIHNMPLQILVIKDCSGITDIGINGLTKLKMLDSLNNPSITKKVRHDDFL
.......................................................................................................................................................................................................................................................................................................................................................................................................................
>A0A3G4ZRL0_A
MNKIYLYQQQNILGYNFLYTLIYFVTTVYGINYLFAVINDNVSDVMSFQEIFEYFFLRIVISIICCYKNNSPLTFDNVFDILAETTEITETEVKEFDSDYRMKLMRAVEIFYQSVFTITLVSFMFGYNLHFFELETRVMMYTYGFLFAGIVTFLHALYSYIKVT
.............HHHHHHHHHHHHHHHHHHHHHHHH..........hhhhhhhhhhhhhhhhhhh........................................HHHHHHHHHHHHHHHHHHHHHHH.......hhhhhhhhhhhhhhhhhhhhhhhh....
>A0A3G4ZRL1_A
MNKIFILLLISVICIHQVHAEFDEYTIVKNSFQPDNSTEIITVFAKFTNLFGSDIIFDRCEIMGQQTEPIKDILAVNDTQNFVFESYRLINVLSGNCYYNITLSDSSVEVLDILLYFNRKFGSEWYGMSNSELNSYGVCICIPASANALYYIMEYDNDNHNLCLRLCFF
SSSSSSSSSSSSSSSSSSSS.....................................................................................................................................................
>A0A3G4ZRL2_A
MTETIKASSKEIAEKYFMLQDHRNDPDGRMIVTNILY
.....................................
>A0A3G4ZRL3_A
MQDLKKVLAFWFPDSKYQDFWFSNQKDLEIKTQFYEMWDTLKNMSIDQLKILVGCDKDSLLAIIICLDQFTRNILRDHDRSSFKNTDDLSIKLLENLDEIINQFPVNRRIFLLLPFRHQRTTVMLDRCMQFIQVMEKESKSTSQQENIIRRFKTATLQDYAKVTDTLRFLDEKIDTENHIYGNDKELLEDIFDTQCSKYSGKFFKHQQFVSTNQIYIETLKCIKKYQIKSPIISLSGGVDSMALFYVLNNLLIDRKISKFVAVHLDYGNRPESKDEAKFLQNWCQYFQIPFVTRRIEHLKRKYTHDRVFYESETKKIRFALYRETIHRYECDAVMLGHHKDDLVENVLMNITKAGDILDLFTMKDHHVIDMIPISRPMLGVSKSVIYELAHKIEIPYFKDTTPIDSMRGKLRHIVIPALEEIVPSVRQNIFEVGKSSQEWKAVVDHQIIEPIVPTKRAYGFTIQWETQYKDLGNSCWQRILSKMFHSQNIRMISNKNLINLIDWFQTYDRKSEHSNKIVKLSNDHVAFFDRTPFRRLLVFLRSDMINKHKIPENFLVQNDKINTITLGNWDVCVTINTTENVRDRINSIDILDGKFEYFYRSCEHCRYQTGSDKRDVPTGSDKLDVPTGSDKLDVPTGSLGQISYGAGHKKSISRALFKHLAISKYIPKISFGVACFECLKQNKYIVYKISYKYNI
........................................................................................................................................................................................................................................................................................................................................................................................................................................................................................................................................................................................................................................................................................................................
>A0A3G4ZRL4_A
MENWFFYVFACMIIVIGIMIIVRSSNENDTLYLSSGVLLILLPIALMIQFSLKECD
...HHHHHHHHHHHHHHHHHHHH.......hhhhhhhhhhhhhhhhhhhhh.....
>A0A3G4ZRL8_A
MEQAYKLLYDKFNNYTMTLRPFVHDKTANTIIFTGDGYFDPVLVILGMRQHGVLSAKTEYVSSEVDRVIITDVNLPLLEKVMSMDPDWKNIDSIMAKLNVPKPKDKSIPDNGTVTLEETDGPILVSGKAWNEYWRLKEKTGPESGWDIPTSAEIKKVVGFI
.................................................................................................................................................................
>A0A3G4ZRL9_A
MDKLFDSVITSQISKYEIHQQKLISLTMSDIESKKNKKMIIFSVPLDIDGFTTTWTNVMAVLKYIMKGFNGSTKDSEFTLVQLKHVSKGMFYSLTHKVNEWYEYETIVDFDHGVTNNLFALKLKSMNYPEMPLDKGKADSDFIRNLLYL
.....................................................................................................................................................
>A0A3G4ZRM1_A
MTTSGSTVETLTKHVVEDGVIYKSVTNVTKYWSYIDPSYKRMIYIYLIIVMLNYFTSTYQDAKKYLLAYRKGGASIIEYGFATEFDACYYGSREHWFDNFVSALVFPYKWVANVMPTIVVALNPPENQPYGISFIVVVTCLLALVASIAMYFIKLPRCQ
......................................HHHHHHHHHHHHHHHHHHHH.........................................................................hhhhhhhhhhhhhhhhhhhhh.......
>A0A3G4ZRM2_A
MLLWLFIFGIILIVLSVVTFYYKDSNKGLLALAIILLVIGICLLMYGAIGESDDDYDYDY
..hhhhhhhhhhhhhhhhhhh......hhhhhhhhhhhhhhhhhhhh.............
>A0A3G4ZRM3_A
MGVPSFYRLLTKKYRGIVKSNPDRKIKSLYIDANCLFHPQCFKILDLYQNVTDPEKLFKLMSGRILRYIEYLINLCNPEDLVYIAVDGVAPLAKIKQQRSRRFGYADNYKHRIYRKHRIAFNDSWSNIVITPGTEFMYNLHHKIKTFLEQKQFSCKLLIYDSYFTAGEGEHKILQHIKRSRIIDLNDPRATVIYGLDADLIFLSIASKCDHIYLLREADQFNHTGEEIKSNSNDVATELLYADIDFTKQCIDREFDENREKFDQFEQEFDESGINKDIVPVMDSKKQFTDDYIFICYFLGNDFLPHLPSIDIAMDGIKIVTNAYLDT
.......................................................................................................................................................................................................................................................................................................................................
>A0A3G4ZRM4_A
MLKAITSEDSKVISLKYDPNSIRDVDKWKIKFNTSITDKNYSNNSNNSNENTEQFNSNISLNKKFINPDTQVLVPYSERQWLDDLCLTHKFVVMVFVRGVWNKSCRDRLIEFNNFLNPFIIKHGGVIFGVTSESINNVKNIENDLNLNFKLIIDSICQLGKFCNMTVLDLTKSDESDIIPVEFHGKYTDKKCIMDGVNTFYSKMQFDTTDMDKFMELKSIYHWRTTKNDPTIKSNTELCEPKSYKYVLNYGFHWNSFEKRNFLFNSPSKEDTMRCLSLILSRVDEDKKYSNKMDKTKESAIMRLAKDYKEIVNNPLKNISASPVSDGNLFEWHVNLQGLPDTDYENSVFHLVMHFTALYPLRPPTIEIKTPIAHDNVFGSYICLDLLTDFYTEEVNPHLRSRGWSTGYSIYSILVTLQAFLMDGAYKRVHKIKTVVHGKVIEKELTDEEKWNNSQIDKCILEAKQIKCSCGHVHSSPYPLLPTNEELNAYISSQKKSKNHNMKLIKNNIAEKINQKIIMTNIDVTKINDNILSKQNNKQNNKQNNKDNEEDNKDILQNIQLGKIKYDSLIGKIFDGKVDTVLNFGAFIDIGFSTRMKLRSSCLLPISQIKSDLYVTNAQSALKAGQNIRVKVIKVENDKKNSSKKVILLSTKSINDDETINTVEPVSEEIMNKIYNGTVIEVHDELGLRLKLNDMGQEIGEAVCKYDQVMFAFRPYVFFELNKIISCGDKFSLSVYGLTHEQTKNGTDTIYLCRLSLSEQQQKENKKRVNNMIKFEQLSDFKSTEFNEFNQSDESELVCFHSRATYKEDVLGIGLNIEYYDNGDISYLHPACLDFLSYKSFHENEVRMSAWKIPFTHWLPLYISSEHAGDLRLHEKCISLICQDRDAHKTQKNMELPFSYHMVIKVLPVLMNTFIVIFMNGSLHESIAALSSYMQIYRLLLKFTEKYPEIRQEADNRIKNFILDEDSRVKRVIPSLGELLPLLSISLFTWNDIARPLLGECFDRNVKWLLKDYPELGKLHELKVTNIDKIIEQTNNEQELKIQQIKLRRKCILDYEKKSIEQIEKDRKILASHGFMAMTQINNKSVQVSVDELGNKIINWVEIDHGRLPKTFKGNNVSLKLIMFHVYFLQMFRPLNLSVDVACENTGELLDKQFGRASHRMEIKFQNQVKHIQKIHDWKSFFSLVCIPTPSEEYLLVWLRRSVLNSLRKRYHKTPSKPKKINVPAKRGVKPTLNTDDL
......................................................................................................................................................................................................................................................................................................................................................................................................................................................................................................................................................................................................................................................................................................................................................................................................................................................................................................................................................................................................................................................................................................................................................................................................................................................................................
>A0A3G4ZRM5_A
MMMFGSSNLQTIYENTVGLFTNNEKYENTYSYLGLLDEQYDLFFQIGQNNYEYVVQKYNEVWDHYKKQYFFAKALCYADMRIIRFLEQKYNVKNNFTENQNFFKEILKYNEHVDVIKYAIDELKMNLDYCDKEQTYLDIACEFNCLNVVKYLIEERKMDPNYQNSLGNNCFIRAIMTDNQKVIEYLSNQMDIVYAIKKICEFEDHGWLGVNTIFQIQRFSKMIFTFKENYFAVNYLIEFIINKYKCCFGQLYLEKINPLMLQRNLLPRLRIRDPFMLHYTTFKKLVDSLTSIVII
.......................................................................................................................................................................................................................................................................................................
>A0A3G4ZRM6_A
MSTKNSYDNLDFLLSIYYDFVYRKVPEKNYAFAPISRSHIQLIDLKKPDNFDASYLLDGDFKY
...............................................................
>A0A3G4ZRM8_A
MEFKLRGGSIIDGKYVPRVYGIVMNNCIHENMSKQTNPEVMAIIEKYKKRGFSFTAPSDQHNNPEMDKHDMLCRDVFTDPNPETLDVLCSERGIVTADEKTITEKRKNETDNTESNKKFKHNGGVICVARVEDVDMEYVD
............................................................................................................................................
>A0A3G4ZRN0_A
MQATEEDDNNLKKSQELANYKNMLISDTDIIASIHVECLTRPNSFPNPDHEDDKVSLIATTFHTKKEGVQTCIFKSVIKYDANIVGSPIFKMDNDITIESHDSEKDVIWSWIRLLEKLGTKLVIGWYIFNLDLLYLEKRAAKLGIGYFYETRIGNIADRVKEDKFTPRKCYLVDKVNKINKLDLMRYIEVKLHMFGPFATVAKQLGLNVPILESDKDKSFNVPVLKNDIDKYTIDCCLTYLEMFYKIKVIDGLNELYKLTEQHFDLFKSRSK
................................................................................................................................................................................................................................................................................
>A0A3G4ZRN1_A
MSSDLSKDVSRMFLGIGNMDERTMIIIAVSIIAVFWSGLIVNYATPSFLSFFQYSIVKIILFSLIIWLAMDPKNYIWMVILTIVVFSTLYVAGEKSIMSSCHCGEGFRTNSVEHCKTCGKTNQMNQMNIANANANANVRVGDINCGSSMDTVYARDYSVTGIHDPITECASTVSQEPSNQSSDQVSGQVLPLSQHLQLPLNKPKQETAQNNTNQQTNQDVGPNEQNQSSENKNVMGINEMDDEMSMLSIQPC
.....................hhhhhhhhhhhhhhhhhhh..............HHHHHHHHHHHHHHHH....hhhhhhhhhhhhhhh...................................................................................................................................................................
>A0A3G4ZRN2_A
MEKIVSEIVQKNKSSVIRLKYYPVIDRKNHCIIAGSIDSGKFQKYISEKKKQANNNMISVEQKFVEFSIRDMIAQNNMTTHEIKYFRRRQYILDTQDKNPNQTIILEINDIGDESDIPHVTDYHNISRFQETSYTCCCDNFVVWKERKYLDKNSESEIFALVEINIKNITESISILEKEISCFSKFKI
............................................................................................................................................................................................
>A0A3G4ZRN4_A
MYAMTDASFNHQKDIGCIGFLTGNKLTDLNNSIIVLELIDTKIDKSLYGNTALELFAVIKVIEQMQLNGNNKMIIYTDCMNVCELASRKQQLENSDHKLMHLYSKLFNLIDKYDIIFEHIQGHTLNKTKSDLDKAFSRLDKMVRQTVRKTIKQYMQDNQGTSKVD
.....................................................................................................................................................................
>A0A3G4ZRN5_A
MPRKKVEKPKKAKQTKKKTDDASVEQNIPDEVVHEQVVPEKIVDNVKDEQTVIPEKEVKQEAVQEAEPEKKVISEEKVIAGKDQKYETDSKGEMINCIRMLNFFNNKLDDQKDAMYLLHTENNRLNNMLEDSIYLNVTITTLILCIVGYHLFYTMIRNNNGISSPVSTYFIYIVLACIYIAIKVYNIAR
......................................................................................................................................HHHHHHHHHHHHHHHHHHHHH............hhhhhhhhhhhhhhhh......
>A0A3G4ZRN7_A
MNMDCEICYIDNNNIQRLECYHQMCTKCFCRMIEHHHIFCPFCRQKISIDYMINNYTGKYQFIITDEKIEIVNHANTTFWKSTIKTLYTITVTVLMHLACDYL
.......................................................................................................
>A0A3G4ZRN8_A
MNNMNPLTMSNIICVLGGSYKKYTKILYMDLQQDSVCYGFVVVFIFGIVIQICIVATNNYLIWHNIEYSEQIILILLILYMLAVGCAFYCKRS
....................................HHHHHHHHHHHHHHHHHHHHHH..........hhhhhhhhhhhhhhhhhhhhh....
>A0A3G4ZRN9_A
MALNSTASEPTNVVVVITDGISFDGTFAKYVPQKRKVFSIQSNECYKLHMGLKNVKMYDKLISSGTRGNIRIAEMIDIIKRIGMDNTTFCVDCCDLYGKKHSTDKNKNNKRPLEYNLEETDDQEYLSSGTSEAIVKRKYMFISPKITENLLKLINYGMFCGSMVMFSDFSLKALISSWPTDLGWGPCPFVNKGVIHGDVVVKFPIEIARRSVFGHLARIAELSIPCRKEDGKEDEMPISEMELNACRETILYDISDVGDNSDNPYNIQVLSVMVGQINNVHSYDDSYCFLPPLPLKRTDTTLDLSTFPSLSSLPQLPASPLSFFSPSSDFPIFDRSSTESNSQQTEPNISTEGLHLFHSASEPTSESTYSLLNILENNEEKKKMDKNINHGEKRKYILFENNIKTFAHGTKYLTGYPVHTIVRFKNRKGPMIVSSLHFCELLSVNTDIKHLVKTTEDVFGRARSEEIERELNNAPPELLRARTAQVAMEIINNSNPNKTEVLSRKARFAGSQNCLET
.....................................................................................................................................................................................................................................................................................................................................................................................................................................................................................................................................
>A0A3G4ZRP0_A
MQPFLGAALLGGNLLDIPSAINIISGSAATIYSIIGSVSVSSSNHLADLNEFIKKSDIGENLKTYTALLSEMSNLESETITICINNIKNTIEEIEMEMIAINMQKKYNDSLYVFISWRSYSFKKNVQNLTELVSKLEKRINILKISYEILSSGNNINDLNINKIKKRNNTNKEEKEDSSMQSSAYLVL
............................................................................................................................................................................................
>A0A3G4ZRP1_A
MDIISKYFTKVTRDIKENKVIDNYKIITVNDIDKTKPFLLFCHDNLVLTSQSLIKLLMIKRLDCKLFNKLLNENSPKMNVIFNEIVDISAILSEDKIFFDFDPYNNFILSNNSSNECTTSIIQETLGLDKSGSGSGSGLVSSDFSKIVNPYGLEKVVFAGGGSKGTIYIGTIIGLFAVGQIFYINHFSGTSIGALTALVMGTITPSKKEYDDIRTMVLRDIITKKSDIVEKYQKAIRFFVDIVTRNPIETFYKEPLFNMYGIWTIIDKVINDKGLYDPVKSGFIMWYAMLCKKISYIMGNSLDDLIIIRKKDGTYVEPNDTESDEEYLGNTYDGWKLERFFTFREYNALTGKRLVLTGTKTNCIDVVYYQDTDPAYCDLNVLTGAMASTSIPGLFKAPIINGSYNLDGGLYDNYPLTHCDKKIKDKVIGYNNRIFGYLFDDKNSMIDTYEIIREAWLAYDGFLEVINIIYLKDSSQYLKISELFFEIRLELFKLLYCPETDIRAFLNLHVEPIKTHIYSIIDLAEIFDELMLHSEYMDQMDFCLPKLGIEYVKHSLEQLETSCIDNFKIGKKTSFTELMDITVKHGTVFNTLVQYIKKDQQIISSLTVKMKIVQQYENILDYLMQRILAYYELKGVFILTNDLERYSKYFSEIIKTLYEKLKEFQNICDKAYNELNLNNLKITKNYIQQSIGIAMTMVYEILTRGSNNDINPAEIETNSNKYWYLKILDYIYHTDISAILCKYTYKANDRICNDTFNKMRTIKLNTFETSILHFNMDDNLKCRLIFEGYYKTVKYFVSLLNIMERTGKCRSTDEYIDSYEQRYKKVIQKL
..............................................................................................................................................................................................................................................................................................................................................................................................................................................................................................................................................................................................................................................................................................................................................................................................................................................................
>A0A3G4ZRP2_A
MPHKRHSKSCAIDTETDSESEYVKPRDENCDKPIKRDKTGKTGKTGKTGKTGKTGKTGKTGKTGKEGDKGENGEKGEKGENGEKGEKGEKGEKGEKGEKGEKGEKGEKGEKGTRGDKGEQGNTGEQGNKGDKGDKGDKGDKGDKGDKGDRGEKGEKGDRGDKGEKGDRGDKGDKGDKGDKGDKGDKGDQGEQGTAGKDGKNGKDGQDGQDGQDGKDGKDGKDGVDGKDGKDGVDGKDGVDGKNGIDGQDGKDGQDGKDGQDGKDGQDGKDGQDGKDGQDGKDGQDGKNGKDGQDGKDGNTGPKGDTGDTGPQGDTGPQGDTGPQGDTGPQGDTGPKGDTGDGGGPKGDTGDTGPKGDTGDTGPKGDTGDTGPKGDTGDTGDTGPKGDTGDTGATGQCDCGENGEICITDKNKSCTWCLKINDDCNLEIYCIDSDGQKHIVQTFICGDNTSTTSSPNNEDSDNDNSDDENETSTTQPEDESDNDDDHTSTTQQGT
..............................................................................................................................................................................................................................................................................................................................................................................................................................................................................................................
>A0A3G4ZRP3_A
MANLASHSAQNMKDKLIQVFGFLPKVCTGTIDSIAAKFYFKFFRQGYRVNVGEYAHFFLKYLQSKDNLVSNLYQYVFVDEAQDLSEVQFSIVNEFYKAGAFITFIGDASQNIYSFRGSQIKYILNLDKYFKNLSTYTLCNNYRSTPEIISLANYSIKLNKEQVSNDMIPNIPSINVLPIVLYFDIVFMQNNSIIKKLVEFNDSGIKLEEIAILCRVNYPLKLFEESIEKHNQKAIKEDQIKYVALINDDSDSKPKIKSGHITLTTIHKSKGLEWSHVIVLGCQDSLFPSQIDNLSIQEERRLFYVAVTRAKTHLYLCFCSDGPKKPVAKISRFIQELDRKLYDFPQHSDKYYTMDTFRPTKWVTGVSETLKLLNETDLAYLRESGILPITEPVITKITDRNKKHEFNKFITD
............................................................................................................................................................................................................................................................................................................................................................................................................................
>A0A3G4ZRP4_A
MDIKSDLSHNNFFLHSFMDEYIGDGKGNNPFLTLNEFLKYSPEPYKTNLQLSKDIVQDLDNFLLKIRTLTPNVETKSTDRNDPEYREWEIGEGQREYGDKRAYRYKYKYIDSKQLKPRIEVEDQHLKVINCEKFLAQLHQSRKSLFPKTIATEYFEKYLFIDAEMENKLNGILNEIVAKVISLSLNYPIFLPIGYANPNGGHLIGLVISDKYIAICNSGQGLGYHLLRSEYSEILEGGTQYNDYPQRTGIVNLTTVPKKQLFQERTGAVQPTSTTQPSITQPATVPKKQLFQERTGAVQPTSTAQPNTTQPNTTQPTIEPAKPKKKQKKQMFEERTGVVQPSTEPIEKQIDISIPEDKENYPQCIFHMNRPKDDFVLHEFLKNILSYTKQYENTTIDDVYGSVFKMYIYNKIIEGGYKDNIVKLTRQIINEMASETYMKLKLSGTSETSKILKHVWKHTDYYQESVYYTTSISMSQYLDVYKNLLSERQFKEITEKATRTNQFENLQYFVVSLMHSLNIYEENTYITDPQIFFKKIGGYNFFPIILKEIKTLRKTRRLEYKPAYKDYLARYSPLLFSYDLQSEAIEIVKNNGLKPEIGETETQFAERIKDNPIYIKTLESQYQQRIKYIFPIVLFDEEIKGIIEYIQSILSKKNAKIFTESLDNDRNFDVIELLDKPLRDIRESIQKNIADIKNIDGYNTEKTWINLFFDMLMNSEISNKYEEPEDYLLKFKSDQKYFKIKFIGVMEDLLDGIDISEDTLAKKVLKKLKQTIPNLYNDIMHVKLVSVFKQTFFVREQYAGSCTFNGIFLATSLINIASNPEVTNKQYLVQYYSLLKSIREKQIFELASNDVKLVETDREVIDVLQHVCARSGININNVNGLDVAKKLKQMLPSKTISSLDVKYKEIVIEGKSEEKKLEEIRYDNLNESKSFDDLFNKTFDLIRYLINNDKYQKSEFTRRVFEPMILYLMHNKPSDKDIDDKSKKL
.........................................................................................................................................................................................................................................................................................................................................................................................................................................................................................................................................................................................................................................................................................................................................................................................................................................................................................................................................................................................................................
>A0A3G4ZRP6_A
MYTEFIKCCKNGNINKAKELYELSDGSSNYININAENDMAFRYCCYFGHKEMAMWLYDLSKTDNNIKININADDDYAFKYSCQYGHKDVAEWLYELSKIDNNKKININAENDYAFRESCFFCHFEVTKWLYELSKTDNNIKININAYNDSAFRFVCHRGELNMAEWLYNLSKMDGNLRINIRADEDSAFRYSCSGGHIETAKWLYDLSKTDNNEKIDITVVEGYSLRTCCQYGRIEVVTWLYDLSKTDQNTKININADNNHAFWLSCEYGQKNSAEWLYNISKTDGNIEIDIHDNDDYVFRISCINRQKDVAEWLCTLCDDYSIEYTANNRMIPIVNTFQLKIKNLIQSNNDQIDKMYENATKELNESNEFSDQCMICLSDDEKYWIRLDCNHSMCISCYTEIDKCPYRCENININKIKFLLKS
........................................................................................................................................................................................................................................................................................................................................................................................................................................
>A0A3G4ZRP7_A
MYRYKKLNIRKEFKKLMIDLSSHIPANKWNFNSNKRQIEIKQNTKTFNQSNSSVKSGK
..........................................................
>A0A3G4ZRP8_A
MCRDFESSVLAGTFSYLTALILYNRNIGYDRWLALIIFSFSSIQWAEAIIWKNLDNDINMTITSYLIPIILASEGLFSLIGASMYETVDPYMWVIYIVIFFAIILGWSKTSGSKVVDGNLSWRPVDWSANLAFAVYLIVPVYMYMHDELMKNTLIVFTLGSLAYAIINNSKSISSNWCYYANIASVIALSRPYVPL
....HHHHHHHHHHHHHHHHHHH.......hhhhhhhhhhhhhhhhhhhh...........HHHHHHHHHHHHHHHHHHHHH.......hhhhhhhhhhhhhhhhhhh.................HHHHHHHHHHHHHHHHHHH....hhhhhhhhhhhhhhhhhhhh.....HHHHHHHHHHHHHHHHHHH....
>A0A3G4ZRP9_A
MRYTVISNNNFNIVILGRNYYKIYKIYKMHTSLISLLVICMFVVVTNADYIDLNGTTYQVNSQSCPLGQLYDFVTFGAGNVTNMVAKFNQSNSYSVLVAMNNTINSMTNLYVTSTSSANVNALPYVIGMFGSLVSVLAYMW
SSSSSSSSSSSSSSSSSSSSSSSSSSSSSSSSSSSSSSSSSSSSSSS..............................................................................................
>A0A3G4ZRQ0_A
MSNYLEQNNRYQIVYPYSSTRIHLSKNLKDGTKKCYKELVDGNIKTYIFMVHDIDNDRVFYYNIPKYRNSETCINAIRNTNLIQNTNPVRETNPVRETNPVRETNPVLETNPNQETIPNQETIPNQETIPNQETILVPTNTVKPKDMVVLQNNENEILQKISSLEQEVCQLKKFIREKDEKDENKTACTLM
...............................................................................................................................................................................................
>A0A3G4ZRQ2_A
METCPNVDILPSGICNIYDPVNLTHLNIAFGDNTKDIGLTIIILNGTESTNMYIANRITRWINWNGVRAKFFDTKCLDTLYETIYDWVKKDSGKVAIISVLTDCHKINEKFGNIKILHIGDFMGQMQREDTDHLSYIKLLKPEIIQVRNISNHLQYTISNLLVNINTLRERPPKIYITRHGQSEGQIKEIIGGNSELTLEGIKYSDRLKKFMDKVFSDHKQVNVMCSSLKRSIQTASVFINDSKYHVTQWKSLDEIYGGMFEDVDYGTIKEKYPEIYEKRMNDKYNMSWPGGESYHNLIQRLKSLFLKLENTTIPVIIVAHQAVCRGLYAYL
............................................................................................................................................................................................................................................................................................................................................
>A0A3G4ZRQ5_A
MNYHNHNRNFFIPLSGTAGLRGPSGPLGPSGSVGKPGPSGSPSIISGPPGAPGQNGLPTGPSGPSGPSGPITLNQSGPSGPSGLIGPANIAPGPSGPFGQSISGPSGPSGPSGPVGLTISGPSGSAGSVGLMGSQGPSGPVGQSISGPSGPSGPSGQAGPSGQAGPSGPSGPSGSSLVNVEQITTNSSLATTGLSIIQTYNGPLNLTLPNAPTGTIKYVTLDHGVGFQATISTSQGSFYVSPSVPSKTLVYGNEPYWDIVSDIYSSFFPTTQQSKLVANSTQTFGEVGYSIAISADGNTVAAGAPNVSPDVGITFIFVRSGSTWTQQAALVGSGSIGNSSQGSSVALSADGNTLAIGGPNDNSGIGAVWIFTRSGISWTQQAELFASTVPGVFQGYAVALSADGNTLALGGPSYNGNLGAAWIFTRTGVTWSQQTISPLSTSLGLTAQAHQGKAVALSSDGNTLAVGAPNNNINIGATIIWVRSGTSWTLQTVSPLIGTNTIGQSTQGGSVALSADGNILAVGGIGDSGSSPIGIGATWMFTRSGTTWTQQIKLIGSGYIGNSRQGAVSLSADGNTLAVGGFSDNGTSGATWIFTQAEGIWTQQNKLVGTGIISTSFQGKSVALSGNGDTVAIGGYFDNFNQGAVWIFT
.........................................................................................................................................................................................................................................................................................................................................................................................................................................................................................................................................................................................................................................................................
>A0A3G4ZRQ6_A
MDLFTCFLFLIVLSLIFGGAGGVLTWVGLCALLILVVLAVNGGGVIVVG
..hhhhhhhhhhhhhhh....HHHHHHHHHHHHHHHHHHH.........
>A0A3G4ZRQ8_A
MEEAKRKIQECLDKKRTVLDLSKLGLVKLPTNLPASLKRLDCSFNQIQILPINLPASLKRLDCSFNQIQILPINLPSSLRELNCCDNQLQVLPTNLPDSLTLLDCDNNQIQMLPPNLPASLQILDCSHNQIKILPDNLPPSLRILGCENNQIQVLPDNLPDSLEDLDCDNNKIQELPKNIPTSLKYLYCCNNLIQELPKNILASLQHLFCNNNLIQELPKNIPESLLYLQCHNNLIQELPLKLRIINCNILCDGKINKLYYNEAVKVTKRTINKYKWRNWFNQWIYYKKLQQYIDPDSSKIIIGYL
..................................................................................................................................................................................................................................................................................................................
>A0A3G4ZRQ9_A
MKSLSLLFLFVISSSIMTNLKTFEITGNTNDATEYCTNSLKLISLVDSLSSLRSQFNASNQIDTICYCIDVFRIQKLERNDRINRIRHVVGTFLFFCFLPSFFFFSCTILGWTVFKVLSFIV
SSSSSSSSSSSSSSSSSSSS......................................................................................................
>A0A3G4ZRR0_A
MLKLIIVILIIICLICVFSTRVEGFGGGGGGHGGGGGGHGGGGGGGGHGGGFGGGGHGGGFGGGGHGGGFGGGGGGHLGGGGHVGGGGHVGGGGHIGNYGGHLGRIGRYSSPGGLYGLGGYWYNNDWFDYYPSWYYSYPYCDPTVDPYCDYDAYDDDLY
SSSSSSSSSSSSSSSSSSSSSSS........................................................................................................................................
>A0A3G4ZRR3_A
MNQEVKVIIVIAVVAILVVWLFNPSNQECYSNTGNIEYDNRQLIDPTKNQYSKNITYRPHTVGPNESQGYDIGHGSFQFKDHLDVEKDARAHKNVRFNSTPTVIGNSAYSDMCAKYNNDTVAGPQSDNTEMMMSRFYYGQNNQNQNQDINGLESVSMTVDNTMKQSLEPIQSQKLANIKIDC
....HHHHHHHHHHHHHHHHH.................................................................................................................................................................
>A0A3G4ZRR4_A
MSQPNQTSVQSKITLDYIVGLVQRIRTNSYFKTLWYGRTYPYITGSFVYKHLVRGEDVKDIDVICPDTNELSQTLQRMESLAFCPIADWLEEESYLDYEDIKFRGSDLHVDILQIDEFVRTINRTGLSPVNSLVLTKDGIRHLTEVPEICSKLNMKSEEPEKEREWAIQNLKAGRYCKWGSMRDKDVAYFKGWTVIDFQECANHGIYDKK
..................................................................................................................................................................................................................
>A0A3G4ZRR5_A
MDTGKVNLSPNDFEGATNSIKQMLSKQDVDEKSANMISSMLDLITNQLNKNPTNDPKSIMEIVETVAETMKSDVDINEDDVKNMKQTTETMKSDVDTKNISTNHDE
..........................................................................................................
>A0A3G4ZRR6_A
EETKCRAILENTVDQELYDFAITLKNNKDKLADLKRTRPEEKDVIKEIITIITKMYRDDLSKFLKIESIWAWEKILKDSYSIINEIFSGMSLTTITCQECKNVKINFERFDVLTLHLPTEQTQRVMTQGVMTQTDVSTESVTGKNVSTESVTGKNVSTESVTGKNVSTESVTGKNVSTESVTGKNVSTESVTGKNVSTESVTGKNVSTERSQTHDSKSDQLFTLAGLTKPERSDITLDDLFAKYIEDEKMIGSNQYYCNYCMEKKDAIQNHIIWNSPDKLVIMIKKYRNINGQISKVNTKVSYQHDLDISKYMHSQENNQKYELYATIRHSGIYNGGHYYSYIKNPISGQWFLCDDESVYHVENDEVLKSNSYVLFYQKKI
.............................................................................................................................................................................................................................................................................................................................................................................................
>A0A3G4ZRR8_A
MSSKHQKYIHTFSTKISREVESINTKKRSFKNTSKTKRMLIPFIDGLKMPRTVLVSKYELKITRKNYTKINQEEKSSSCPLY
..................................................................................
>A0A3G4ZRR9_A
MNYFRNQEGELLLEKLEYHQIVSYVTWKQWKYIELICHTANYSTSDAYKYNYKYLEEYCAEESLAIRTEYLRVALCVGDLRIVNLFKRKYNNIWKNANSDLLMNVFYLNTNLEVIKFIMNEFPTYYLWTHFENKNYLQIACLRNTLENIKYLVQQRPSSLEHIGDDGSNSLLMACHSNTLDVVKYLYGECKQKLNCHNLGIDYLGLAFYKNNNYDVIKYLIDECQMDIQNIILPIYFYSNKIAEKLCHLISMFHENYVTTNNLLDIGLQKSGKFDVNVIVKHVKMMNPLMIKNHIRLKFGIRDPFLQKYKTFVQYVDWLHCIIPSSDYIKYK
............................................................................................................................................................................................................................................................................................................................................
>A0A3G4ZRS2_A
MFQHKYLKYKKKYIDLKGVEGIRSILHGGKLTENNILSLITSIGFEFETAQISPIMVTNTKHIVPFPEVYRDPITIYTDRLDDNIDRIFSVSYDTSYTEASGVKNRPPINEVNYFIMGDVAKINLYNINRKPVYTFDVSQENQGDAYNNRDMYLTHTEFHITYLLNTTFTNSVLGCLNDGISKLIDFFTENDVDKLNGYLLVKEINGTKIIFPGSNNGYVTTFVKNNIITEDEISEDNVIMANEERGNNTLGFFMPYRIENIPNDVKWVIQMTFGLDLINVIIVMEYLASDHHPYIDSFSNAVSMYMNLMTKFYEFMLMNNLIQRIETKETDEYKNMSNWFFLVIYFFTVYKGDKKTLYFALRHQYCDIFKTFSDDVKHNFIIFLRKNQNLFNNTGLQINNMSLYNFLVHATAPSDPEDIIKTDVKKFTYDNYGDKIYIELRGFNKQLQQLTGTKGNFSLKSLNDYLNK
.....................................................................................................................................................................................................................................................................................................................................................................................................................................................................................
>A0A3G4ZRS3_A
MLRSVPHLDHLDSDHLDSDRLDPDNLDRHQLDANYLEDDNILRYSNRNNRYYESFFDHLFEQFDLVCRFVQKSRSAVNQYQDWYRNQLQLLTKRMLVH
..................................................................................................
>A0A3G4ZRS4_A
MAAMGDIHEAFVCGFERGREAYINDGCPNGIINLCGAIDKYGPDLTGYGLDGFMEAYDPIKYLTNVDEIWDDFQQTIVMRQNLLHYLGV
.........................................................................................
>A0A3G4ZRS5_A
MKTSPKTSPQRTVCLPMTPRQVSPPIDIPGAPKKENGGVRQSESQILENDPLRCRLGFVTEPVQNDKAAVETDGVDGTKTPTKLLSKNDVVTLDASRKPDEGTIRRIMLINNVVNVTPRTPQHQVSVPKKQNGVETDVVDGTKTPTKLLIKSDVVTLDASRNPDGGTIRRIMLMNSVVNVTPRTPQHRVSAPIEIPVPKKQNGVDRQTHISPNDPIRRRLDFVTEPIPENDGVHGATGPLTPIRQHSDEHDAATPGAPKKPNGGNIRRTDSNFNVFDAIPPPLVW
.............................................................................................................................................................................................................................................................................................
>A0A3G4ZRS6_A
MYCVDKGSFYDFCYTEITDAKISEPHDRFNFKIFKSQNLVYPIVPYQKGDFLVGTEVFAIRVQYQDQDSRVSHGGFFRGQVVKEKDGLVLVEFQRGEIQAVGYDQIWKPIDVPEHIRSKYIFSSSED
...............................................................................................................................
>A0A3G4ZRS7_A
MEIVKAVLEHNYYFGYIETPWSWIYEIMLAIYCELDIGMMACIAFLLKSEKGFMSQNAIWFGSSFLGHSCLGLFLNILTYRPPYEHHILMFLARIMLGLINFSMAIFYTCYFFDIASFRQIVSGTNDPLSNNESTCLKIILSYYSTYYGLSIFLPIFQYRRRLVRHDGDNDLEQNDLEQNDLEQNDLEQNDLEQNDLERNQVQMHVQQNIPTTIVEHDQTGPCSICLVDYKQQEKISKLKCYHTFHEPCIRTWIQQNSSCPLCRRSV
..........................HHHHHHHHHHHHHHHHHHHH.........hhhhhhhhhhhhhhhhhhhhhhh............HHHHHHHHHHHHHHHHHHHHHHHHHH..................hhhhhhhhhhhhhhhhhhhh.................................................................................................................
>A0A3G4ZRS9_A
MSFYVTELTSSQTIDFSYNVFLVDATAGSITMTVPAPPSDGIKFFVKRIDAVQTNSLTILTPGALINGQSSITLSEKANLLVASYSGNWFTVFGSMQYVQGGNIPFSSGQPISLADNGSGSVGIPVFVAFGNSTAGVTNLGSTIDLTGGSGGVAANMAFSSPRIGTITSMTAFFTVTTPLTLPSDGTYVITAALYTSPGPIPNNSFVAISPSVSITLPTISSSLLSIPVGTYVSGSTTNLMVPVSLGDRILLVLSATATGGAQGVQINGFVSAGLSIA
......................................................................................................................................................................................................................................................................................
>A0A3G4ZRT1_A
MFDKNRKNKIIETTKLIPDLADIIVEYNFIPDSTFETCLPLIVTDSDDHAESTDLNTDFLKTFKR
.................................................................
>A0A3G4ZRT2_A
MYSCPTQHIIIVICGFLIVFWLVQICWDNKNSTIEKLVITDSTYSQCATDCLVACQKCDPDPCDLEKCQVYIPCYNECRKICWRF
SSSSS.HHHHHHHHHHHHHHHHH..............................................................
>A0A3G4ZRT3_A
AVDNSPTIFFDTITHSISEKMLGYLPYLIEGKFHINSTMNQAIECENGIILNDHINQYQGRQKFKSNIPTSIPSHAQTSYNSIV
....................................................................................
>A0A3G4ZRT4_A
MFSDRPNATWGEWFWMIIFVLFLACITPYDKHPRDYKLYICPYNDEYQNIYYKKYENEYLGISGLDLVLSYNISLRPKQYTVIEYFSSFTMTPRFYEMKSLDMFTRSRLSQYPLVFVNGVGIIDAGFQGNLSTTVYNPNNYTINLTKGMKVVQIGLADSSKFDIIVDCTRHKK
..........HHHHHHHHHHHHH......................................................................................................................................................
>A0A3G4ZRT5_A
MKDNSKKGIVIHGVFTIGLAMDSRKCYCGEQGQLCDYKITDDICMSNLASHYLRWHRNEIPEIELHKIRNLMEKIETLIP
................................................................................
>A0A3G4ZRT6_A
MDDIETELNKLTIKEQNSQESQDIEDIEQESLTCNICYDDIDTENKVKYRLGPDDEWYNMPCCSVCVTQLLNTLWNKYMDGICNADCASAMKRSLKNGSPINIRRFDVLDTSSDIEEGDKYKEIHELLMNGEVISAKLEGSITGADREKFLKEQQVVLEYLESQEGKKMVENDS
..............................................................................................................................................................................
>A0A3G4ZRU1_A
MSQDVIDLQDLPSSVNKYTYPQLAKAFLYLSRRPEISSVVIPSAGSKVFNLEMKKMMTWQIYHTYANVPGINNMNNSFVKIMLYSRKREKDTHINNKVSENTVVNEITKQRQELEVQLNNKNTENIEEIKKAIEIKNKMIEKLIRTEKDNTGDTNHLNHQQMASVARRVFEIMSQKTGNIDGLYKEFCFLDRPVRKDNEDTGGNYVLKNTEMDRKIKIESNWKNRASKQDIPSEQKLNTSFNNNINENTKSKKYVPAFKRNSEDESKKDQSVSKTEPSKYVPVFLRKSNVSHDVQSNKVKFNRQPNNFPRWDPQKKQLGQNNNFVRDSEFVSIDNIEQNIIVDTLEEFPSLISSVSKTTIMEQTKQRKEFSRTSLVITKNTTVGQTNISVKTENNTSKTSTLLQKISEEESDDLLDGWTESIKTQTEQIFGQPKSFLSAIKKAISNENCQKNSDQKNSDQKNNDQNEDENKNKQTSVQVGSSNRTKTKKTNDTGYNNSDSDDDDYFTSIVDEYDDNEYGEEEDSEDW
...............................................................................................................................................................................................................................................................................................................................................................................................................................................................................................................................................
>A0A3G4ZRU2_A
MCVVIFIDQDEKFAYIENISYFDKCVRSGMPRTRGGSLLLRLALDFIREYLKPKFDLQYIQLKDNSFVYCKQVRDKIEFCNMYMLSHGDTWYGKYGFVTFIKN
.......................................................................................................
>A0A3G4ZRU3_A
MYLLQSNYLSHGLFFLNLIIVLYITYTKEITKKIQSPRSIAETCVILGLIVPITEELIIKQMIVPCLAFVPYYQFLIAILFAGIHRNDFETEKMIRFGLDLHLGYYITSMNKTTQAILAHGIYNVLRYLVKYYLKPPSVKNDKKSDVSFDSTNPVNTSTPDTIATTSSVANSIANKTNPMVQESDEEEYPISEIIQLCSLLLLVTYVCSQILMMMGYGSIFVILLSILAFDKQLIACYKFLTKS
.......hhhhhhhhhhhhhhhhhh..................HHHHHHHHHHHHHHHHHHHHHHH.....hhhhhhhhhhhhh.........HHHHHHHHHHHHHH.....hhhhhhhhhhhhhhhhhh..............................................................HHHHHHHHHHHHHHHHHHHHHH...hhhhhhhhhhhhhhhhh..........
>A0A3G4ZRU4_A
SQTVLVQNQLKEWNEHDQKVESALEKTKVSVAEKLFDHVRSTPLVGFAPIPFGNFVCRDVQSTEKTKLLQDKIVETYDYSFFSKKNKISDMNISTNIHIDPESKDEENLGHDFGKVNEELLATIAVEQRAVLKSEQLLLKDRQRTQLIVEVPDSRQFTWVVEPNTDFLVTEFDIAVRYIVLNMKTVSSTAKTVETNTKTVTFPVAYQKKRYVLKKGPKDIS
.............................................................................................................................................................................................................................
>A0A3G4ZRU5_A
MVKACIGILTCPVNKARFNRFMKIHEKWFKDNNLTYFVIQSDPLLLNSGKESRIDGNNFYCACQEAYEVLAHKLIIFYSYIFENTDFEFVLKFDDGCLIDQKSVLSIVNQQSLEYHYIGSLMKPTTNSCHWGKCKNTKLNRQKLDFKHNFDKLDNINDLDRQKLDNITTIEYAGGGYGYGLSRHALELIAKYKKHILSLELSYEDVLFGQIMYLENIKANKYVVGKYHMVK
.......................................................................................................................................................................................................................................
>A0A3G4ZRU6_A
MGINIIKKIIPCFSHKQENNTNNTNNKRDDMIKIIKTIKTENLNTENLNTENSNSQQINKNNTVVTHTQNRSNNLSKRYKLIRVLGRGTEGTVYEAVDKTKSETNSDRRYAIKIVNLSEYDNFTEIGDELRIQNNLRHKNIISIRESFIEHECLWIVMELAEHGTLKALLNNHYMNGIKDEILIATIMRQLLLSVEYCHSKGKIHRDIKGGNILITGDGTIKLADFGISTSFFTQGRKVKHNTFTGTVCWLAPEVVCEEDYDEKIDIWSLGITMLELAFGEPPYLEQNPLRVLMTIMNSPAPTPQDYYLINKNRTYKFSKYFDDFIRKCLQKNPNKRWSASQLLRHEFITLARNSDYIKNILENKQQ
...............................................................................................................................................................................................................................................................................................................................................................................
>A0A3G4ZRU8_A
MSTIEELTKENRIIKEEFKQLRILVEKMERYVREEFNDMNESVQNIEDKIDSEYVKR
.........................................................
>A0A3G4ZRU9_A
MEKSLQVLKFSDILLIIEEEEERKRIFGSIATKLPEEKQTDNIIPKTDPTELLEKQIDNNIVSPINSVKLLEEEQTEPSESPEEKQTDNNIVSHLDPIKIMLEKKVENGDMDAMIKLSHWYKQKNDYANMTKYYQMATRRKEKQEIEHCKDVCQERADEGCIESMFWLAEYYRTQIPRSIETEMIMLKYYYLAVEHDHVDAMDSLGDYFREQKDYERMKKYYMMAIKKNSSRSMYRLGSFYEDQEDYVNMKKFYLMAIALDNSDAMYDLGNYYEEAKDYTNMIKYYLMAIDKENIEAIVSLANYYEEKNDIENAIRYYLIGVELGDVTCIYNYAMRQELKKDYSEMIKYYKMAIEKNDRDSMVRLAYYYEQKENPEKMKEYHTMILISIEQQYGDTNYEKIEFDEMYDNYYQNLPLYVMAYFNLGRQFEKQKNHKMQVRCCILLIKTLEIIEQYDFDCVDLFMKAIFTQKSRAMLGSRETDSLEKTLYQMIEEIVKGNSNISAFVKDTDIIE
................................................................................................................................................................................................................................................................................................................................................................................................................................................................................................................................
>A0A3G4ZRV0_A
MFISGDILITSSSCWKQFLYKLTVTPFDTYTILAPLETSVLINISFCKRTAKNNGVFPFLSLILGLAPCFTKSATIFSSIW
.................................................................................
>A0A3G4ZRV1_A
MGSNQSIVKDRSAVAVSGYPSNADINNNISKMFQATNLTQNDSLPMTVGQHGNKGLETSSINIDTIVTGMKGGNRSVLLSENIPKRARYAQKNTVNNVGGNPVQPVIQAVAPNLSNASVPAIAPTEPIKTDGIFSLADFSDTNSVDMNFLKNMLYPQNGGNINDTEIDNFSTISHNISTNKTMSDVPQFSATSVDNSVVPEKSVTPIISSVGSAPITAPAVTTGQAGGSSVEHDIRAIQSLVDATLEQRGGKFVDIVSEKEFAIIQKQLTNNYNKKNIMDDDLNSFKNNLSKTASIPNTVLPTATELYSATSPDVMTGGKRDNDVENKKERDEMKEEKKEEKKEEKKEKERREQAEARAEAQAEADAEAEEEAEAEAEEEGDEEDDEEEEGDEDEGEEDDEGKGEEKETEVTEDVTEEGEGEDETLEGGNYKDDSSSSSSSSSGSGSSSSSSNSSSSSSLSSPVSPKKKNNGKKNVKKMSSEDGLDSKHIKMMAQSVKQMEATANKRNNKNNYLKDNYVATSNSSPFPEKQNYKINGRMLYSSSHRNQSSEYQNSYGSDYLNKMRNRDRLK
...........................................................................................................................................................................................................................................................................................................................................................................................................................................................................................................................................................................................
>A0A3G4ZRV2_A
MEIQIKCYLSKYFILDVSYLEFVTKKVEKVIPDTNIYLVTLYPYG
.............................................
>A0A3G4ZRV3_A
MSFTCQPCSYTTTRQIDLTRHETTKKHLSKVEELAIESAKNLEKSSPGFKCGFCDTVYSTSSNRSKHMKKCPKNIISEVIKEK
...................................................................................
>A0A3G4ZRV4_A
MEPIEQPEKKRKIDTAESSKFHDTCIICDDKRFYTTRDILKMATSYWDTAFHENATVTEIIVTDDPVDFKSLLNIITMTPEKYFHSSHVKNVWNVLKLSHKYRTKDIYDALKKYIRTTEEILHITVENIAIAHELNDREFFDTLCSAMIKSSHGTLNVEKLQYKVLEYLYDELLVTSNKETEILNTITGLVSVLPVCENKSCPCIQTLQEISKCLESND
...........................................................................................................................................................................................................................
>A0A3G4ZRV5_A
MSYNEHDYDDYDDYSDHGNDSNDESDKLDNNDPANIEHYYGNKKSEYEYVIDENVYGCDICFEEEIQTIKTECGCSAKYCKGCINKMENKCCVCKNYLLKVHVPNNNGFGNFNAHGGHGGIGGGLMQLIAYGAMDVYLTGNPNISFWKISKNN
.........................................................................................................................................................
>A0A3G4ZRV6_A
MNHLLAKLNGTLSLNSYTEVLNKGKGKGVVNERQVTKNVTNDPGWSHFANRSKLDVPKYFNHHWFSVTLIDKYNSKLHRSDSSYHKKFMDMMDEFSQLDHIDQCNVFLSTRLGRKPEDGIKHIAYGSDGLMAFYLDDLINLWIEMIRAGFDPFDGYINKENNQFTYPIEIMAEYDLPHFKKDPGFNDLINEIFQQNKPADVYFYDKTYKKSLLLILCNQTVRINCLKALINVMQEHTIKYSEYITRYVNYEDENGKNCLHTILSTTTTENYWFESFVNLIKCGARIDTVIEGWNVVSRCFTNTKTLEYLLKEGQRPTLQYVPHESAMIRYQNNTHPNKQLPWTLQNLTPQLYVVHTLALQVQAKERASNENKNRLQKLIDEKVLKVLEMLKLYDEYNLTDYGRKTKLGYTVLDYAKRIGNEELLEYVESKL
...............................................................................................................................................................................................................................................................................................................................................................................................................................................
>A0A3G4ZRV7_A
MDVSFHYSKYIENKKKYIELMTVNSMIGGKNKFSLDQQIVSDLHQINRDISLHESNRYLEKQQKKIKRELSQYRSRAKKKQKESKISYTFQLPSDFKLTDKYLDLYTHVSKQFYSTSLAKSKYFDYKFKLKQHLNECGLNRTTQLYGTCWLNTIINGFVFGKKFGGRFLQLIDLYKEQHIDFLNTVKEVHKSTYKLSKEVERNDNVIFQHLVSILYKILCEEGMRNQNPETYENFSIQI
...............................................................................................................................................................................................................................................
>A0A3G4ZRV8_A
TDSKEKINFNEDILHEIKRKYRDHLNFRLVDTNSSNIIADKDLRFQRLILKMLRKILWSNNYYR
................................................................
>A0A3G4ZRV9_A
MADYSVVPTVIADADDSDVAFQEQLREIVLMEANEAAIQRMKDEDDATEAAILALQREQEQEILDKDEDDREMDDEEDDEMEDKMFVVVSY
...........................................................................................
>A0A3G4ZRW0_A
MDHLICQIIGIIFGVLVGYVLYQYIVCPVVYKGPNSKDIVGNIYVWNGEQYRLVPQPCAYLN
...HHHHHHHHHHHHHHHHHHHHH......................................
>A0A3G4ZRW4_A
MSLQVSKREAGLITAGFVAGYMLKCSSLMKLLGTYVALVYASRSAISLLLAHSNDDVCKALNRHYGINVFDSSNMHFEYNTFYNTIAIRRSLTSKVLTDKDTIINNLKQCFNMLLFFDIFYHVFPLKITFE
........hhhhh........................HHHHHH........................................................................................
>A0A3G4ZRW6_A
MICSNPYHPTVDVQFRTKNQELTTYQNTKDCGCGGEECAFNFLKSFPSIGHVYKCYYDPNNISANPESNNWYNEAGAIASYVFFGLAGVWFLLLVGIYWKNKSNTLVGREVTDGQQNNVDHGMELTK
...........................................................................hhhhhhhhhhhhhhhhhhhhhhhh............................
>A0A3G4ZRW7_A
MAKYNKGSSRVIEDTYKVLSDGFIRYCLSVLPRKVIKSVCKISEGEQDPDIVVSVQEILIKSLDRLEVGSGENDL
...........................................................................
>A0A3G4ZRX2_A
MNGSYEEMKGTIRIGTLATVMLYNLITIIK
..............................
>A0A3G4ZRX5_A
MNLSGSGSGSGINRIFKFKLPDTNEVSKEKTGEKRMRHEEKTREEQKEKEEEEKINRELKDREEQEEVYSKDQEEDEEEEEEEENDNAAFKIMYKGKPFNKTAQEVFEAIQVGTPITIISEGIKVGTPCKVIIDSSNKFKNAITFSASLTFDNKVYHVEITCAHSRQLSPIMKSKYCLTFQKEDTHKKRIIVCKKQIINNNTEKRSRVEEDEKEKKEEKDAFKVTHCGEPFDQLPLPSLPLSSSTVANPVAEKETMQQQSVDENQFIMMGPKAKYLELKANFMNDPIVIAEAKKKAFEDPRIIARVEEIAKKQAIAELEKRIIANILQK
.........................................................................................................................................................................................................................................................................................................................................
>A0A3G4ZRX6_A
MATSLDEEKQTTIKPNLIGSFADGHCFRREGENIYLIQYGTPDKKWVDAVLKNLTIDEYIKGPNAPQFSIVKFSKSKNEKNIMTTIGMTLTYNNHKQYKRNKYRKRRKNTHHIRSYRKARTYIKRRDRLDKQNFIFNYEEPFPDNGNNMFCDICNEFCDEHKSFPIYDSDYDTHSMSDFDLL
......................................................................................................................................................................................
>A0A3G4ZRX7_A
MERIVNITEHNKSENTMRKQIRMLENKIFNLLNINPIVKIATRHFRDVSLLQKLNCEIKSDKAIMFLTSNNYNELINMIGNDRDLDTMKVRQTLEEQYMLRTNNTLNDFSKLILARHNLAKRAGYTTYYKYINRGKFDNSETIKDLIITLDKQINLKTRKELEKIHKFCEANRN
..............................................................................................................................................................................
>A0A3G4ZRX8_A
MADLNKKRWNDADINTCIEMLLDSKSLEEIGEKLKRTPLAIQFKRQKLIYELIINKAHSTEELSKKFGLSDEEVMKFFDNEVNLQKSKLNKPGKLIKSTTDKQAEIKIEANKKDESELSKSGSSELSKLNDPIGPKKIK
...........................................................................................................................................
>A0A3G4ZRY0_A
MSTSYKDAKELEFKYWKTKPVLGLKEKNYISSNILQEYEIDKKYLKDKQTSLPIGYSWVKVELTDNMKNVADFLTLYYLKESNKKYIIKYDPEYIKWQFRNQGYFLVITNLQNEYIAVIGLTPRTVEIYANSIQMMEPMFMCCHPKYRKKGLAKVLMNEATRMASIDGYKYGIFCDNIIVPSPVARIRYYSRPLNYIHLKQNEFVEVSGINDEQVHDKTKIKLRPNKNYVVAKKTIDNIETVHKMYSEYVDSFSLHLTLTLKDVENYMFDSRYVKTIFVLDESEKPIDFITYNFYDIHNGDQDV
................................................................................................................................................................................................................................................................................................................
>A0A3G4ZRY1_A
MLKVPLFPDKKQKLLLQLWFDDFTIIWNTTNSLLSKSLINKHPDDNNFNPSLYFDFDPADPNSFLSIKNNIIDQINKRKIRVKFKKNLLKLFQTKWTNIRLANKNKKYTKKNFSDMKIEKEQIINTYHEKFKDDMIHLNDENTEKYLNFISLRDNHLKKIKKEICLKNKIPDHVLAEAIDHNRSKYQSAISNFTEGNIDHFRIRPWKLNRRRRILIFEKDFFKGIIKEKTTYNDDENDSQTMKGIKDIIQELFKKYKPYKQKIVNKKDHNKLIMNIFDTIKEEYTNKEIEDTIRNKKLKKKSFAKTLKTFINREIKRIRKEQMNYYVRLCPKTLGNIRCSPMINEIESVDKTSTIIYDKIKKSYMLLIPVKKKIKEFLIKEEMLERTSKKCGADGGVTTFVTVYGEDQVSQLGKNPGNILKKYYRKIDYLNEKRCKMKGKKYDRKMIKAQDSIKNKIADMHWKIAREMCQEYDTIVLGKLSTINIVSKENDLPKIVKRILISLSHGNFRKILTLQGKKYGSEIRIVSEWKTTITCHRCKEENEVGKSRIYICEGCNLEIGRDINASINFYVK
............................................................................................................................................................................................................................................................................................................................................................................................................................................................................................................................................................................................
>A0A3G4ZRY2_A
MSITLIALSVKVVEPTEYGVEWDTVWKQFGNTYDQGRYLVGPTNTIITFSNTYQSIDYTLTGSGIELNCMSQDGMTVIIDVVSQYKVIRGGLVDLLMLYDDKLDSFVKTVAASTFINVCSFYQVETGFLQNRQNISMEMLSSFKQKLLEIGIQVETQFAELRNYRYNATYAEAVTDKQVAQQQIELLLSQRPVLVTNAQTVLVSATEQALIDLQRADTMASSAIQSSSSIAQSKYNQWEQYALGFAATLSKLNMTASTFVQTYLTVVPLTDDTNTNQIYVRF
HHHHHHHHHH................................................................................................................................................................................................................................................................................
>A0A3G4ZRY4_A
MISSLLVNYLYNQDIDLVQFSGEIVNAFTQKVCFYNPCVDEPLQKFWYHIPKAKLIKKTQNTIVIVLSNNDKELLKSIENLDKKSAEILYS
...........................................................................................
>A0A3G4ZRY5_A
MNQEGLPQRPSNDVPQRPSNDVPQRPSNDVPQGIIMNEIPSQPTIEPADTDLRDMTGLFSPGCYTFGQCMKVFCRIDKTIWRKPGQSTASLNDEGCTCTTQTTAQMTGAVSATSGLGMAAFGATIAVCDAFCCPGCATTSTGFCGTYNVWQSFLLCSAGFFGVTVLSLGCCCGIHICNRYGGKCTKKLGCHSFSRGFEH
............................................................................................................HHHHHHHHHHHHHHHHHHH......................hhhhhhhhhhhhhhhhhhhhhhh...........................
>A0A3G4ZRY6_A
PVNTNKLLLDKCSIFNMIMTTCKHYVPLYKLHNKNKYIQFTPIGYDTQLFRVYSDKEIEAFDKSYKCDISFICDALYNESKDQIIPRKELINQLSDIAKEMNLKFNLYGPDLLQAYFPDNYKGDIAYIDMPALFTMSKINIVSHVFSKKKISVHHNIMPILASGSILLTDDINGACDFYNKKNPSVFLYKRHNLKKMVLSILQLYKTNVIKEIKKNASDFSKKYSWEKFVDKIFVTYNNDRFDHLFYIKTYTLDTLFSDSDTKNIREKCYEYWYNRWKNNIFDISYRINVPINFDYKAYKEVKNVKSNVLEYIYIHWFQNGSNQDYMKRTIKNQNNLVGADMNICTTKLFDLFRGFNQISMYGKHIDGIKEIDKIAKSNPRLKINMALDHYLDLQIN
.............................................................................................................................................................................................................................................................................................................................................................................................................
>A0A3G4ZRY7_A
MGDKILNQMDLYREEQRKKYERNTRKQYLIDKYSNLLILDSFNRSLHRIKYFTKKYVLRDVANKNSYKENKIPGLFTLRLQMTEFNLYTTDLQKSILDDINKGNETNRKQLIDEVTAGITEDVLKQAIIESLGLNNINNDITEKCPLIESKLFTVMIDLRIYGKIPDMPIFVLETDQTLYLTEEQKKYIAKIWNKIDPETTNGMRYQQMIDCSKSLVELYTKKYSQIDPSDLVKPAEPIESVNPPKKPLPGKFTINIPNPDKNKNPKIMSFRDLKK
....................................................................................................................................................................................................................................................................................
>A0A3G4ZRY8_A
MDTKEEKLYDLCRRFNEPVIIERVGRIERKERPEVILTEEEVTFVNSCLNDNDFDIYDKNLYLSYFSATLLSKNYQLAELIIRNNRFDFKEIQVDTLHSFCTFKKYDLLRLILKDERFDEDILNMQEEYNGKKTLLHCLCQNANDDNMDIIELVINSGKFTKLNAIDEYGHTSLFEVHTKSITAVKLITEHKNFDPNTLTFRTFEDGWSVLDMSTGHHEIFMYFLQLFEKHGLMNQFGVKQTMFNRCKYGMSVFTSLVGHDECYNSFCELIKFIEKHNMRDLVWPELMMVKLDYRGKKVFKLWKDYTLKPDETYKKIIDNTYDHDYDPNYLLDFPVEAISKVVRWHLWKER
...............................................................................................................................................................................................................................................................................................................................................................
>A0A3G4ZRY9_A
MAIKSILLIVMTVMTVMTAMTVMTAMTVMTAMMAMIVIIVMMVMIISIQ
.................................................
>A0A3G4ZRZ0_A
MATVLTRSGQEEMLGRFFNQETMDDQFYYLKNVLQQGDINGHGKNIIYHISGCPTDPLPSSENIVDLPPRKKYWWFYIVFLCVILMISVPYAYWESLVPDLKTNSVYLLIFMTIINCEPFLSWIVYHWKVVGGKQKLMEKRCDLLSQIPGEPNIDDEKGERKMLEVASLTPPDSQMLNGFLEELQVAINYGKIELENQKQQNIKTWNSYMHYASVWWCLLQSLYAVWIISAVFDSNAESSGKAIFTILLITSPIRFSIPIFITFRFLYDCNLAIEKIFKWRQLHHGKVNVAHVCNLLRHNVQTRKQMEDWWQLVFLTMFCLPLICMILVFLATIENGSIVKNQWFFLVYCMHYSGLAFVAFRKACQVGHVSKQQRVLLLSDVATGNCEYVNSTDTQIKSYKEYIKLCYPGFEIFGLAISDELLVGLSVTLASLIGWLADHVLRN
.........................................................................HHHHHHHHHHHHHHHHHHHHH..........hhhhhhhhhhhhhhhhhhhhhhhh................................................................................HHHHHHHHHHHHHHHHHHHHHHHH........hhhhhhhhhhhhhhhhhhhhhhhh................................................HHHHHHHHHHHHHHHHHHHHH.........hhhhhhhhhhhhhhhhhhhhh.........................................................HHHHHHHHHHHHHHHHHHHH....
>A0A3G4ZRZ1_A
MDVEFKQILNKIKIPFIIWKKQNTDFTCYFRSDTVDDIITNIPLDSTLSEYIEKNKYIYGDKYERILKDGQSQKITRDNYSISIEKIGDNFIFEFHYVTSTPNHYMLSSISYKIRLPLTNIIGILSFLDVSDFDEEHQKYINLIKKSSYEIISVANDIIDILNLDQKKVTIKKEEVNIESLLKSCYQLVSDDAKEKNMKVKFSLDKKVPPLIISDENRLKQIILNLISNAIKFSNDGTVVMSVQLYENNNEHNYGCPFPYNNTKSPHHNILFKIKDAGVGINDSDKRNCNSSDTAGSIMSHAFGGFWIDYQQIYL
...........................................................................................................................................................................................................................................................................................................................
>A0A3G4ZRZ4_A
MEGEQETVNTGNTGNVNVDYNERMVGGKRRSSKKGSSKKGSKKGSRKGKVGRPRKQAGGSVAAAQVGGKRRSKKGSSKKGSKKGSKKGSRKVGRPRKQAGGSVATAQVGGKRRSKKGSKKGSKKGSKK
................................................................................................................................
>A0A3G4ZRZ5_A
PDVVLYNIKQNDKTLGYIYIDLNKREGKPTDPKSIILYEACTYPIKFNIIKTPVFVLFGSLNDKISFFDIIKIFKQFSLIVHGCFHRSRYGSINIEKSMKSFMDNLFEQIICDDINVKLFYSSLGTISQNELQEIQNTLNINKMNILKYRCVITLFDFLIHGPYAKEIMNSSELVEKFNEINKSLMSSIIFSNDSIPIEVIHNLVYNGGMTYANILNNLMSYNVYAIIKKNNMMSIFINNIMTETLNPLKNSVRKFILNAQESSTKQPIMKDIDLVNQNKTVTMKSKINNNNNTKKIQKKSKIQKKSKIQLNDAVDDNTNYFTDN
.....................................................................................................................................................................................................................................................................................................................................
>A0A3G4ZRZ6_A
MGNKDSTQLTLYINTNDYNSILNSTLYNMIQNQTYYNKIVTITKNNYTVVSIKGTSYNFSEVIGDGCILNNIHYMIETHCYLGDKQLNIKCVHNDDDGATKCHKYFVEQLITYGCLKDGICSCPQNAWKMVNTLNNKKQLL
.............................................................................................................................................
>A0A3G4ZRZ8_A
MAYMGLLRFQNVAVVKQLKKAIIRDHIAEAKTAPAYKHIWKGCKSFDHADLPVVNKSSLHVGFPELIDRLPGNITLAEFRTMNILKTSGSTTGVPSAIPVSEKDIMMTRNYYSILASISNGLFPTKYWYLNLFPIVNSSTGVMSEQIVPDEFRLGRSNADPIKAVNIIQEAMDNKKLFKSSLIIGGLPILHLELINHLKKTGNTTMLKYLHGNAICLYGGESPTVTEKLQMYQYYKQVISVYGSTELGPRLGFSSEVNMVIDLVFENSEILKQIDPHATNSPCTFMYDGYLNHFEVIEGSLVNTPIIPQTEPKIKWDQDDYSKLKNPGEIINILKSNQEEIYKMLGEKDAKYGTKLSSVFREMLNKDGKYSRLIDYYGIMLFYGRKGILYGGANLDGVFANNVFNDLKAEYKEIDHFALYKSVNHDEKTELSSKSYSGLRLDILIDGRMGTEMKYDKLKERVVECLRKHHSEFDKIYSYYEHLNEVDTVKSNIKLWVFNGNSPMHDRSLKSAKRNFIVKDIDKKYSKLAIIV
....................................................................................................................................................................................................................................................................................................................................................................................................................................................................................................................................................
>A0A3G4ZRZ9_A
MNIYTNCITCGAICCPNPTGHCNDCISAVSLLCMCCGNNFLATRRQLTHINGFLGGFYKCKTCEEISHSLTTGHNLSAIPTDPNRKISITYHVKEIEHEGYCSDPGEEIVTDEYDNTVEYPLLTTITENDIATYINNPHIPFSPINYYTQTSGCSTGGSGYCGINSEYKMIDIKIV
................................................................................................................................................................................
>A0A3G4ZS00_A
MLIPETCWDRIFQVAKLLRDTGVRVCAIPNIEIVRRSEIYKHNYFHKILANNYFCQEIFQKHLDIPCRYIGYACSDNKDIIDISHQKDISREIKFLFIGGMNVFSRKNVTRVLKAFVRAFEKNKNIRLTVTIQKLNLLEQDKRNILNQYLGHQAISIIQNHLTHEEIIDLYHTHHVFIQVSKHEGLGLGFYESISTNTPVITLNTPPHNEIIHNNVNGWIIDCYYKPMTDNNEALFQSAYFRPNKLRDKILEIALNPEIINTMITSLIQDKIQRHSSDVFGKIFLEEIN
.................................................................................................................................................................................................................................................................................................
>A0A3G4ZS01_A
MVQKHKFTIEGENTYECQIDCGKDIDMSLDYDDQWVINGTLKVKYKKTSGKNSTNPSHHNHSDNKLFEKEIDKKLKEIYKKVLPKKMLKPDVQFVSWDESGAQKENCAVFVLESVFCKEILVVG
............................................................................................................................
>A0A3G4ZS02_A
MRKYPKDTDEAVEKRLARYFRPCNVRHRARVAKEITAMHKRNRYVVKAQKERDEFLALQKELSKYSWIDIKNMNC
...........................................................................
>A0A3G4ZS03_A
MLATTPEIWPIKAKQIILDKGINIEALMKSFTEIWFPWSDQYNSERTYFSLRIELRPLFIIKPHTIDEIETILNYVTDKQLTIRIMNGRHSSALVSSDVLVDMSFFTNKTLEIKNENEEILIAGAGNTQGALNEFLFSFLQREIYSHFGHFIHPRVDTEAFPGGSAASVGIAGISTVGGVGTLCRSFGLTVDHTLSYTITVPPTNSLERAKTINASEKENSDLFWALRGGGANNFGIISEITFTVLDVPTIIVYTVKWSWKNAKKVLEEYQQSSINRPNNYNEDLSIYYNNGLKGIELAGLYIMLEGESFIQATKNIKKELHSLVGELVINEPIRYSDIYRQKVRDRVYFNFSIIQPIFSDNLKAEYSVDLINLADKRKLTGPVSITFTLLGGKISKVSRKATAYYPRHKQFFIDIATFWNTIQESASMDKWTQEAVELYLYDHSYLYLGFPLTFNLPQPPNIYYGKNTKLLKQIKKKYDPLNILTSTGTI
...........................................................................................................................................................................................................................................................................................................................................................................................................................................................................................................
>A0A3G4ZS04_A
MINIYFACGNDNADGEKLREKINESPLILLHRHEIADGISLHDITDQINKADVMIIDITPDGTLLQSTDLDERLFFDEQVMFEYGYALGKNKMVFIIYNKNGLITEFYEPDELYTIVGSDNVFPYENIEEIYNMLIKEISVTNVQINPQMFYQTEIETETGSDIDEIQYDKIDNVINI
..................................................................................................................................................................................
>A0A3G4ZS06_A
MDVYNKIVQNKDKWVKLGGGISNEVYLFDITNEISPLSSEISPLSSEISPLSSEISPLSSEISLSGEISLSGEISLSGEISLSGEKYVIKKLTRKNDGFFNYIENYMKYLINSKYFVHFDETNDIYVERFIEGEIISNDILYDMKFLDVVCDEIDHINRLLIDIPKENIILKYLNNFIQYLKSCDEFSKFVPYEKIIGEIIEKKNRSELVYNHNDVQKYNILIDNKKIIILDFEYAGYTWNFFDHANFIVLLHIDMNVFHDINIENYLTAIYKRYNKCEYNLRVHLIDLMIIASYLWTMWAHVKYIITNDEFYLEYSNRLFNILKKTLKINKNFYN
................................................................................................................................................................................................................................................................................................................................................
>A0A3G4ZS07_A
MSHDDYMKEMREYCVRYHIYPKLVLLREETKILEKQIIFYEKTRMIINKIIKSENCNTCNEIKKELLYDEEMEKIITKIKSNVNQINEMEQDIKKLINL
...................................................................................................
>A0A3G4ZS08_A
QNFEIIKYLIEEKNMNPAKRCKANYNCYQYVIQNPKKEKIIKYLFETKKMNVKKRKYYGKYYLKYIWGQCPDDSELIRYLVEEININIEIVERIHPYSFQFYTDTVSIFRNNYLVLNKILYYGHLYYSYYMPFIQLINQFNPLSLNKTKTQVTKCVDMFRLRKQKINC
........................................................................................................................................................................
>A0A3G4ZS09_A
MSVIHYQSPIALNICDNGILKLCQKIHLKGHNNGAIFNSDTKLFEIQDTIILEANNVKYQFEEYHFHMPGEHRVDGKIYASEVHYVFLELKDGKKKFASNHKCSDICGGTRVADANTTDNIFVIGRTIKNTQSVEQLENIQVHVPKDYFEYDGALTTGNDPVRWVVGDDPIRLNLDEIKKVTKTAKPIQPLDGRIILHTS
........................................................................................................................................................................................................
>A0A3G4ZS10_A
MTNVITRAKTLNQCNHTPNVLYFDASAQKKMKSILANKITYIILLNTPMISDKVENLLEKLRKEYQEHYCAYDNEDGKILKKIKNDPLKYTINDKEIMATNNPHWIWHDVGKFYAQYNPDGTIYKQCQCQGCSWHFRNLNCKPRIDNKHCLYCTCQSCVCVARVETNYYITPIDPKQLAKCGGKDKDCTYKCQVCKKHSQLFSNEQICIIILIIAIVFYYLMC
............................................................................................................................................................................................................HHHHHHHHHHHHHHHH...
>A0A3G4ZS11_A
MKFVVAAGLAIGVSGMAYSLLKKSDKSLVIGAFNMQYGPYKISRIDKDTTGLDPIKKEKILTFNKYCMSKVAEDAQLDQIQAGLKIFGNKDIDNDFYEMELINCLRWKQDKNGKFIVDVAETFKTFFDPVNHQLWTSAIIDTTEEVSNDIRSYGTDIMALVETSAGIKNALGQTIPHTDNLTKLIENLNKDQVLKQVDYRIASYAQFTNPASESFAQLDRGNAIIYNAVNINLINSFTIEISAEKRGKVTTRRYPVCLFGPGTEPTIMVCAAHITGYSYQDTKKGGNPDNITIGDRELENVLRILSQDFTETKDPKEITIDLNGHSYQLIDMNYSKVMKDMGVTKDLPIIVLGDFNQDFNKYTFEYPHEYRFPTFVPHEGTTVASRYGFQNGYTLAQKIYQTTDFNATIDGFLIKNIKNVSLLSKPFDQNNATSDHSAIYVKV
SSSSSSSSSSSSSSSSSSS........................................................................................................................................................................................................................................................................................................................................................................................................................................
>A0A3G4ZS12_A
MDSSSDMTQMILDSFGTMSRKRTINEIDDDTDDIDDENMETDDNFITDRNIKKIKLVNDESNNPKDQLRKQMVEIIIYVMKLIQGNITDQTIQENSIHSNLTAAIDYDRKIKISIYMSDILSSVKFIPDINTITDQMVHDSLSLIDLGVNIGQRIIALIIIIISLIQMIFTVGLKNNSNNYEVHINNEIQSIMTHLRTYIGKISNIMENLTDRERETLVVDLQIHFSRIMN
.......................................................................................................................................................................................................................................
>A0A3G4ZS13_A
MALRSVLKPVGVCANIFLFVLYGHLANTLTQYQQEYVASINYYQRFTADNMIAQFFMFSLIGGAWLAVIWSPIYFVMCIYKQGSIKLHDNPNWQDDLLKVVFVPITALLTVLFQPFRCRSSGNSGQIILYLIGLYIIMILMLGLSLVFCVAISLPSMLLSLYIFNF
.....HHHHHHHHHHHHHHHHHHHHH........................hhhhhhhhhhhhhhhhhhhhhhhhhh........................................................HHHHHHHHHHHHHHHHHHHHHHHHHHHHH.....
>A0A3G4ZS14_A
MNGKNNGVKNNESGSKNLNITHNETYNYLKSASKIKWCLLDKIIEKTIEENPYRKNSYKYQMWREQCMVNFPILYLSSIYLYMYAKQRNIDTFLFATRDCCHFYKIFSKLFPNEKSHYFNCSRVMFEGATSQENIFFNNYVKSLIDENSSVEKSIYVDIHGTGKRVFSYFEKQFDAVPHCFMLSATHKKYGKFPEITQTYVKKNKFVNIVFNARGGPIEMLNYELMGTLRDYTENGPVRDLLEYDINVVKPYHGAMSKIFDNIKQFTELIDYDKDDCNKHLAILDKVINKLFVSIQNDLPIISEFISHASNHRTVGDNNITTKADYNKVKFNKIISTNTVHGIIWDGEYNGRLCIIKIVSISQNDKRVNASDEFTLIDDNYHEENTNYNDFFMDKKQMDYDTFMVEAKGLTGLSKVKMGPDFFGYYTQGFTGTGDDNTKSLYGFLIMEKIDCSVKQILIERSTNHEENKFIDNAIRKLHNEYGIVHGDLKPSNIGIILNNNGTVKKCVFFDCPKIKYQKDYEKKEFNKLKEKDIKNYKKHVIKNLIEGKNKKIE
..........................................................................................................................................................................................................................................................................................................................................................................................................................................................................................................................................................................
>A0A3G4ZS15_A
MAIIVVIKRAIHALNVIHVVIDAGKESIITVVIVKLVIVSTTIVVVCVTIVFRCISAR
..........................................................
>A0A3G4ZS17_A
MASVLVSPAVPTSVPAAVSANVPSAVPAGVLPANICQPFIIYALPWYFAFPQLPPGPPTGETERADSSVVRTEHKRQTPYTRPPQNPLNVLASVCLNPGNMVVTPDTRPFVPPVPPSKKKKPKIVQIKNIVEHILNKMKVMISASTVPSGAPGEDETVVMACNFGVKVGKYTALSDANFMIPPGTKSIIPPDYELGDENDEKKLVTLRRKMLSMALLELASNNTLAIYMDMVDGIIIRIVIDYGRFIVSNLNKNTNYLIEDYDKPMEALRKMYVMVRF
......................................................................................................................................................................................................................................................................................
>A0A3G4ZS18_A
MITDYMDKNKKKKKAMSDAKKKQAIDTKGLTPEQKDKLKADNEKQKKADKKAKTKKLSEDFKKLSDAEKKAIKDKYIEFQYIDELTDEILKDILDNAIYSDPGKNNLVTMIDDDDNLFTYSNNQYLHETRKVEYGKHLQNYRKKEGITEIEQQLIDFNSKTCDLKKFKEYVKKKNEINKKLFADYAIEKFRQYKWYAYLNKKRAEDNLLNKIEEKYAKDDKKLNIIMGDWGAKGNQMKGFVSTPRVGMLRLLARRFNVYLIDEFRTSKVHYETETFCDNLYNYSTHYDNKSKKVHSVLTFKMQNNRQGCINRDVNAVYNMRKLVKYWIAHKGRPQIYTRTIVDTPKSSTINKADATFTHSAAIPTNKSSNSPRLVKTVNTNQKSEIKVLPENKPRQNIKQQSVKPLKEPVIKAKQKPLNSQNKNKSVKSTKNNRGNGRISK
.........................................................................................................................................................................................................................................................................................................................................................................................................................................................
>A0A3G4ZS19_A
MTDLKTMIPNLRKFYADKEIISTTIEGIEEQEFKLADEKIKCQKQLEDGKNLVIDAFNKKFNELEVGDYIYVKIESTETAEFLIVWTKIKIIIMDKERKYIVLDNNTIKTYEKLNIDKNFPITQFFVPVVGDDELTQNMIKSITPEGYTIHFLESSDYCHVQSSA
.....................................................................................................................................................................
>A0A3G4ZS20_A
MPDRNRIYGDKNKHIRPVCPTGPTGPAGQMGATGDIGPMGPMGFMGFAGPTGPRGRRGCAGEDGRDGPIGPRGPLGKNGMRGNTGATGSMGDTGAMGDTGASGAMGATGAIGATGPTGRHGEKGCRGKRGCDGSTGPTGPTGYTGAKGDPGGPTGPRGPRGQQGFTGPLGPTGPTGPTGSTGPTGSTGPTGPTGPTGPTGDTGPTGDTGPTGDTGPTGPTGDTGPTGDTGPTGDTGPTGNTGPTGNIGPTGSTGSTGNTGQTGHIGPTGFTGAQGLQGPQGPQGPQGPQGIQGPTGFNPITSYVSAVGPNATNTTTGLMTASVTTLGPEIGWTLSGTGSIQASIPGVYLAGFSVVIQEGNAVGTTTSSNVHFIQNASILYNTSVNGSSESTSNVSASLTTNIATNDTLAIQFTGNPTVTIANNPTIWAIRLGP
.................................................................................................................................................................................................................................................................................................................................................................................................................................................
>A0A3G4ZS21_A
MSTNSDIMTMIQTNERQKEVARTRKEWDVVAYHQREIDKLYKQLKARLDRQAL
.....................................................
>A0A3G4ZS22_A
MVISAKSEADVFIEKNNGQNIPEKYKNSILDKAGLDMINLKKKVILSKLGKYDIIMSSPLTRAIQTCLNLYEPTQIDKKIYLVPLLTEIGQNIENKGIDRNDLQKISIELLKSKVNYKNIDFSDDKKTLFYYNFGWKTDYENGWENDPNKIKVINNAPNSWIDLNSSVLRNDAGGRVFALKKFLSSDEFAGKTIVMFSHCSVFNIIAETGFIKCPGYLGIAEFSFDQNTGLITTLNLTQGNPVSLIKQSGIKLPEVIKLPEVIKLPEVIKLPEVIKLPEVIKLPEVIKLPELPSAVQPSQLIQPAPETEKQKKKRPNKQKKSVESIGLLPIGLQPMSLIQPTKTVNVKIIRHSYSTANEYKERTESFAVNSMYRDPVLTQTGIELINKNRTNILNELGNPDIIITSPLMRAIQTCLEVFNKQIYTPIYLCPLVSEIGNYVENMGTSRTLLQVSPVLRSKVNYKYIDFSNDKKALFYYDSGWKKIYENGWENDFSKIIPIPGAPISWVDLASPVLLNTNGAKITAFKKFLSNNDFTNKNIVIFSHSGFMGQLLELTNEPNFLEIESFTYDQSTEKIVNLKTIDPVTVPIPMISKQTLSQPIPIGLSFPVVKPTNTNMNTNTNINININTKIRVLSWNISWEAMTGTVTAGVSTACPRRQTGMTVCLENVVSVIDNGGQSYDFICIQEAAKWNELYSRSTKLQSMRYKLTKSGQEEMVTFYDNKYKLDAVNNEISGQLGTSGRPFLILFFNDNLCVINMHPAHGGDFLRFDQHLARTIASNSQANFFIRKLQTYNIIMVGDMNMEPSTGDTFTILKDPYFKMPNGRLLKSVNHTKTCCDSTLNSNPYSMSGAYDQILTTYPYIKNLVISPHKMASDHLPIVAVIDQFPQSGGMINGDNQQNDSTYYKKYNKYKLKYLISSK
.......................................................................................................................................................................................................................................................................................................................................................................................................................................................................................................................................................................................................................................................................................................................................................................................................................................................................................................................................................
>A0A3G4ZS23_A
MGRCTNLIKFKDYVFFCFGMVILTIPIFILTSQLEIERTSVVYDQIGMTMNTHKFAFSNCIPIQSIPDIPECITQIERNPHINIEGECWSDYNMNPPYDKTQMQCHYNYLNTTLCWMLISAYQQCPDNPLPWERTLYCNGTSEEVYECINNFTSSFEPRKIYKKAGVCSYEPIKGNYDVFISVVLIILGSALIFRVIKNIYEKYKYEQSINTMKTMYTFDLQSETSDLSQYIRTMEP
.........HHHHHHHHHHHHHHHHHHHHHH..................................................................................................................................................hhhhhhhhhhhhhhhhhhhhhh......................................
>A0A3G4ZS24_A
MFRRFMSRFNDLNRFHINNLNIDAYEAKYRIDRFPNFPIVKFTLGSMLIGATTCAIFHKQIKQLITSEGSQVAGNIIVSPEVKQNIIALADEEWFNNLVEKKATQIAKNTVRELINDPEIKKQLSELLINVIKDEENKKEMAETIKDVFATDVVSDQVGKTLRTGAKKAVFG
............................................................................................................................................................................
>A0A3G4ZS25_A
MSKLVDHITIDGQHIINQKFIHQKVNSDVSLKIRLDIDTAINNKLNYIEYILVVFSDLNVQQNDLYALVQAKGCDLAIRLPFIFYNKIYPFDYNNLYDEETNKLLTYMMKNNTNIMFMPFRTGINGSLLDITPNRKSDPGTNIDHMNLLILDLKINTTFDIYIKLSDKNSGNIDKLSYSHI
.....................................................................................................................................................................................
>A0A3G4ZS28_A
MDQAFEHITDFDQNYQDNQYNQDNQDNQIDQIDQNEQAILVDYIDPDDIEKERDELLFKCDNIQQECTTLSKKHHDLLKEHAGLLDTCDNQQDLIEKTEKLNIELNEKLKKEQKSNNDINKESHKKDILIELLNNKLINSQNAYDILKKQYSELSEDIIAKSLENDRYFDELKMEQQKRKIHLREIESTGNRYIMSNLEKDIDENRKKIKEYELEICTIKNQHKILLNQQYKKYEEYMKQQHDKHREDMKEQKRKTHLREIESLGSKYGINSLKKDIDENRKKIKEYESEIYTMRNQYKMNTEQQYDKYNQDAEQQYDKYKQDIEQQYNKYKMDLEQRQKIIDKLSTDYAAKIQELEKYRKMWEQSQETIKQYQSMSSQLQTVYTKSRESVRQYMSMYEELNKKYLEQTREHGRLQAKVTMYEYKPSQPQPYRPIQLNQVRPVQELRPLINASNKVSVDKLKQYGF
..................................................................................................................................................................................................................................................................................................................................................................................................................................................................................
>A0A3G4ZS29_A
MLFIIIGIYYANMRRILHVMKSCVSKRINISNWIPRRINWKTAIRQPQSYKKPTFTQKLCITSVPLVVLASSETKEGNNLFGKIKKILADEEPGPICNHLTQSQKEIYEARMEMAVYYITSNNDRETVVHLEKFLDIAYSSPQELSREYEILLSYLIHGIVFQNSADYSPLVSILKNTIDSHPDLKQDIVDILTLSLLEKLENFVGSDNGSNSIKLLLGHTCKNLLNDKENAISYFNNIISKEVVSISHPIDYMKNKDIAIAHFNLGVLHMNDGNEEKVARYFSDSIKIGGSVFTELVKFECKHNFNKTNDDKKCILDSKKYVDMDKHSKEYIRVVEILGKMPYHNYHDHIWENKKSFYYYDQPDWKLL
.................................................................................................................................................................................................................................................................................................................................................................................
>A0A3G4ZS30_A
MSNISLFTGLPINICKLTGKPKEIFIPKPEFVKIICSAKFQFINLQLKRIIDAVNYLNMNPDIYRVEISFDTQDIKVDNIIFKLEQFINPRELISFDGVIGIASKKIWKKCNLQDPFKTLQKLCKEKYNYYMMMDYEDNLSHIRVYRYNKKIKMANYKITYLICEDNIPDLPNDTFTYEIPKIIEGEEIKKAHEICRKKHETITEQISQKFIQQINKTLIRMKKLGLSQYPFALRLKGVADRKKYIAYQNAYMANHWHVLGLKTPFELLNEEAGKQGAVIIENRNKKPRYILTTSTDKDADELPKEEQKEKKEDNSILLVYSLYNIEAPCPILKEKKTGSMRRKEIKKRVNGLLMKLDEKQRAELFSTYNQNIKKKSYWHELEKKILNLLQNSKEKSEDDKLEDFIQLAAVEHETRSKKIKKKKENHTEIHIHKNIEKHSRKVPTDFEEQGPSKKIKKN
...........................................................................................................................................................................................................................................................................................................................................................................................................................................................................
>A0A3G4ZS32_A
MGSSHTMNQYIETWIYNTECGGQSAMEQEYDTEYIVLSSDTLSETKEKSLKKCHDYNVNRDYRSISIQYTKTNFDLQKGGNVYVLKRHIQDGSSNQTRAIEFFNKIPTLNYTIIKKYYSPPITFGRYGYKYKITYTLDHYIIDKNDKGQLYLKLIKENVVAINQKN
......................................................................................................................................................................
>A0A3G4ZS33_A
MTELKTTLLPSKSDFGIFSNDGKIKYYYRKLTHTETGKIINLPQISSCITAEDISRCGKLLVLGFESCACKRCACDSSINVYNTTDGSLIKRFDHGTLKATSNVKISPDNSHVVVCLGKSIMAFAMETGIKLWENEILSTYPCDIYFTDNHNFLLATCNEYNDERKYFCTLHNYNILTGESTLYQTIPVNDWTRRLIFSNDGKFLACGGYSGNVNIITIGENDTKNMILQTSQPKEGEYGGGGDVRSMAFSLDKKYFAAGSYGYCDVWDLQKGEKIASLSRKYTIGNGPKAFEMSSYVTVSFAPNNDLYLKAEYTCEMIKLP
..................................................................................................................................................................................................................................................................................................................................
>A0A3G4ZS37_A
MKLLLLLLSIYSIAHATYSPYVDIGQNNYVFGKNLELTGGETYNGIYNITEEINNITDILQLALYTIGANGGGTLLVKKGTYILTRNLNMGANTHFKGEGMGITNLTLVDFAEPFAKAGFVRTSLMNNVIISNMSLNGNKLNQYNDQAHHYGRYGIFTEASQYVWFDHVHITNFQGYGFDPHGNKDDKLNPIYGKNLTITNCIANDNDWDGFTLDQSIDIVATNNLAYHNGRHGFNIVTGSYQVVIANNSANDNGYFYPSSFGCGISIQNNQDIYITRLIWIYNNNFKNNARAGICLNDVPYTYIYNNYISASCVCFDFSNAQYVYAHDNVCATRSLYKSDTSSKVFIDINPQNQSAIYLNNNAFIFTSTCSSLVPETVTNNNYIVGYNIKSPYNIIEISDTTKIIQSALNDIYSNGGGTVLIKAGTYIINETLKLQDMTHLQGEGIDETILILKNYSRPFVAGTAGFLRGRLLNDITISNMTIDGNKNNQYSTNTYLYGRSGIFMEACKNTKIYNIKSINFQQTGIDIHGWNNGNIWGINGIVDNCIINNNLRYGITTDQMINVSITNSIAFDNGGHGIFINNTQYFTGGSNIVKSNGYTSTGCGYMLSYSSLFPVETKFVYDNTIANNKKAGVCINNVKNANINSNTFNNSCICFNFVSFENILVEENVCKGTKEILSVPTFNISNDNLYEQQPCSTGLAYMVTDGDHDLKYEIETLSISAGKQTYGNIFFVSILSIIHLLINKT
SSSSSSSSSSSSSSSS...........................................................................................................................................................................................................................................................................................................................................................................................................................................................................................................................................................................................................................................................................................................................................................
>A0A3G4ZS38_A
MPRGDKFSMFLSPTIERKGFYGIEKDCKNLDEFKAFLIKIQLADTSVIVLNSRKGSLIVESNWKISSKLLDVSEKMIVLVRKDIEVGITISTFCQLNKHLFPKTWPV
...........................................................................................................
>A0A3G4ZS39_A
MNGFNSRQNFYPVNVTQYPTYLNVSLPKDVIIIWFPNEPAEYIIYDKNITDIYVKHNTYGLIDENIYTYEGCLNVCYSFIAYYDVNTRLITICDEESRTDDNNNKPVYKFCDYSNITLFIVFMVFLMLTILVLIATPFIIIGYTQRYKKPDYDAIN
...................................................................................................................hhhhhhhhhhhhhhhhhhhhhhhhhhh..............
>A0A3G4ZS40_A
MGNSQTILPTSPIPLLQYETDIKANNNLDSIKSTLERHIKLHNDKDAYYILGVIYFIEPDYWKSFEYLTKAYHLGQKKSGAFLGILNYYGDSLFYESRLEGYTYTYPLCDLPYFFKNKFEYNTWKMIDLFKNVRLKLKDTNGYRDTELAFKHLYEGMQMDTDNPEVYICLGKISEEKKEYVNAMWYYLKATEVGDTHRAIPLINEMYINSKGHDPNSEEAIKWSQKGIDLGLAGSYFRFARLYEARLDYTVAIKYVEFAIESISKNEMNPDRRQKLVKFQTHLARLVARQEYREIILKNKKLEDENLKLQNQLKGIQYEPITPPAYVMASAPVYVAPPLPPPIIPSEAEPLPIYIHSPPVIDAVTPSQPIYAKLEHPVAYAEPTPVKPTIEKVEDKKNVLPYYPVIGDDDVHIPLINATEKKIESGAIGITGPSVPIVYATPIPEGDALPHKTSVVKKTKAKQLVYS
...................................................................................................................................................................................................................................................................................................................................................................................................................................................................................
>A0A3G4ZS41_A
MSIICGECSKKCDNDTVECEDCHYIGLKYHTKCLIEHQKLHIFFWDHDNTTNKKIHSEKKYGDNIIKIRPIDGVMIPLKSSFSYDHEHVYVTDENVIQCCNCLDIFHKNEIWQHICKDKINMNEDIAENICSYCFKGITGKQKKQKITEIKTFPNYIETKLTLKYYIKPHGCDECNEFIENIKSVPRMFMSSFCIHYHYIYINDNKYKMNNRIFVTDKISMLHLVNFFREILIETIHRHLIQLPYYIDGVIFTLKYLNSIEAFDLDSIIYEYRRLWQDENELNAIDPKINYCDNRLKKSFIQLQTKLKNSIKQTNDELIYFIDPLKNIINEYMDCRYAFLLLIENKYYKYLSKLN
...................................................................................................................................................................................................................................................................................................................................................................
>A0A3G4ZS42_A
MITRAWKTKRFRQYGLYHADFDIVNRFCYAGNQNRLTIYLLHDVSHIVEPFCLPGPGNHGKLTL
................................................................
>A0A3G4ZS43_A
MKSLVASTILQHLTREKQKELYKLLHDELYIDKSLKNMYMVEYWYSCPTGGDWCDHDRPYLITGSYSEAKEFFDNISNKYGKELTDNDHSPLIESYRLFHGQTVLEKISIDHINLKIFKENYGSDNTIYPRVQLDSSELTKQVVKPVYPNYELTYPLFDVRFEGNYDTKTSLGIYDNFESAIHLYINKTREYALSKDHYHLHYGITLTIIQIDKNYKFTHEYIDELKNTSIIMKSERCPAND
..................................................................................................................................................................................................................................................
>A0A3G4ZS45_A
MANYSNVKFDTDGNNIKIFADGDEFEGTVDRHDVIGMKVLHNIMHEDKQNYYLCDEQYTKYLEVEYKYNDVISKYKIYLKRTCWVGSLIKSLKIAEGSSELIARIKFVDNMNGEMSFESSIKENIPFTRKLLDDVKNGIIKDVYLAEMRVGYGSMDYDGSYIVLGIPYHYDGYNGCMKIHFNVSRLCGQCVIL
.................................................................................................................................................................................................
>A0A3G4ZS46_A
MEMENHETNVKVVEIAPQVVEIVQIEGISSRAIEIKDTVIDIGTDDIDDTNDIDDSADNVDSINHGETSIPTEHKEKKFFILIVKIKSTEVTETETEMIPTESISEGIKLIDTYYENVTSAHDKTRDMIHDKTYPDGKYVVREGNKFITYEKITTIAPGTFYNGTNVQINKLAEFTFRLNETEQIKFVKFVCSNQPADAQNSEVTFIFDITLNEFKKVPEKYSDGYYVFLEGEDFVLYKKDAAVLKGWIYNSTEISYKKIDQSQIKETSEIYNPTIVITGTCATDGLRVTTYQKDVPMIKEDIKLTLEQLSANQQVCIINKYEEIMKVESVDNEISGTNLNKLADTKSTEPIESTEPIDQTNETKTGETGETGEIGDQVDSLV
...............................................................................................................................................................................................................................................................................................................................................................................................
>A0A3G4ZS47_A
MKQLLKDDIVKLERSKYGQIMETTGKKYKIQIKYLKLFVDFTHNESNKLTLAFCKIKKDYFESDKIYSISSYQIEGLYDINKTKYILRECKYDNNELILSNYDCIDENKKIDSNVYDISNIKKYIETVLGFTTECEIVYDFEMSRQMSQRCSNFKLIFKKDIMIVGFLNLDMNIFIHYDKFNMFFMNDENIIEEINMLSDILESI
.............................................................................................................................................................................................................
>A0A3G4ZS48_A
MYMRISNVCCMRRGRSGPVGPTGPTQFFEGERGAVAVFDGNGSIRQTKLSGPVIIDTNNNYIGGHDITINGNLNLSNTTATGIGFITKGTLPFIHDFPGNNGNPNIFVGIQAGGNLSATSGQNIGIGSSSIKSITSGIRNIGVGGQTLTNATTSSANIAIGTDALASNINTNQNIAIGDSALFNNIGSKNIALGNGSLLNNTTGKNNVAIGYASLLNNIAGDNNIVLGTMVASGYAGNESNNIIIGNSGVVNDNNQIRIGEAQTGCFIQGIHLQTIAPTGVPVYVDSTGKLGTVLSSVRYKENIQDMDNISSKILDLRPVTFNYKPEIDQSGICQYGLIAEEVEKIMKDLVIYKNEQPETVAYHTLNVLLLNEVKKLTNKNKEYDMMINKMAQKIMEFDIILNDLKLKC
.........................................................................................................................................................................................................................................................................................................................................................................................................................
>A0A3G4ZS49_A
MNQNNNSIALPYTVRAHMNSTDSKTDSEIDSIDTQTDIESNITRSYKRIKQLTDTLKKLKKIDTATDYIEKDLNTRRGAVDLIEDYTNIRERVIRNAQSNNPNNIINDIDDIDDSSRYKKPLLSLRNVVRNISEKNPSQISTQLDELRTKHDWSGFYAYLKLDELKKSSQPVEVNILNEIDDDPYLVSPEIPKALGESFETITSASNKKALELIEEAGYMSEETILTLEPYEKTFNPFIKIPPYMSRPPAPFQPNKEINLENVNRPPNRMTIGQLYETLYANNNIKNNNIKKNDRKIPTKEELLEDQKRIREHFQRYNEEKYYKSEEDRQKELKIDASEIGYGASIRPLPLTIDEFRKNGGGNNKTNGDIAEYLIEQLQYKPAPEHFNNTDRKVNFNSLKNKYNGIVPDYASLYPSLSEWGELKKKLIFESDNGRFDIDKINRLYEKIYVRTYIDVDECENLDILNKEYEYTCSICTCIFNKPQYLQCRHTFCMDCIKSIHNSKCPLCVSPFTSQHIIPNKELEEMISVLRYKCGMCNKTHCMNDCPTYRTKCKQCKKEMSVDQFLVHVTKKSPNNNCSIATSCIHCNVMYYDLMINDHQKVCDKQYYKCNKCKKLIEKKNKQDHTSSCVSKCAHCKGIFGKDEVHFHELKCKAKLNKKYHRIGNWHKQK
..............................................................................................................................................................................................................................................................................................................................................................................................................................................................................................................................................................................................................................................................................................
>A0A3G4ZS50_A
MLSQKEYGSYKQNKKAFIRTKTLTLLAAIKKGNLVLANKILDNGFYDLNYLHPFRNSGSMVPYDGESLNYEKVKHNPDYHIEKNHPEYKFGQKTRTVLMHAIEHFKFGLVQKIIKNKNCDLNVMDHNGYTALTHSLKHGLNIADDLFDEYLKRKDLSFLEDDKYKKYISCYSSINQTIVKIQKVYQVEISNSINMDNNIYGDKNVILIICHYLI
......................................................................................................................................................................................................................
>A0A3G4ZS51_A
MYQGPANKMDQQYGFYHNECNIDKHFCYAVKQKRLTILFKL
.........................................
>A0A3G4ZS52_A
MDEFLKNKEYCDVVILYNNSGKYVEFDHNSNHDNYDNYDKQLEKYKYNAHRIVLATSKFFKELFEKDKDNKYFTVNLPDAINTTTFRKMLDILYNYVINNFRNEHIYVNILDNVTVEEYVDVLKITEYLVFDEEYVVEIFKKIIESMDDIIKKNDLKYVDRLNQTILELNVSLLPNKYKKFYKKLFMNDPNHKFNYFNNESYFDTDHNTLIVSSNVLKHRLLGKGGEFEYNGYVYSIYTTHSHTEDEYGYWLNIHPENEIKEKTEITKEQYDKEKGKETLKKCNIRIVLYNKNVCHIMNEKISTNKHVFFRDSEYNAYRRKKRNDLDNSDNSDNSDNSDNSESDNETENKLHYIPTPIERDILSNKYSRSRYGIITNCDPDSCNFEFRIKF
.......................................................................................................................................................................................................................................................................................................................................................................................................
>A0A3G4ZS53_A
MPFIDFSVCKVPSECYICSSIGTKCYNRYYRNRKCCCILTSTLNRIRIDVNEQIDKNTNYEISIEKDRKILTSSFTNKLEIPIDENEQFNMQCNVELNADDETTIFEPHVLFFETFFNVKHLIDNLQLQINFDKKINKGKSCDKEIYTKSINNIKQTFMENAMKMCICESQKHKKVAEMLMNKIIHIILLIKIQSLFDDDKKPNAHMTKREKQ
.....................................................................................................................................................................................................................
>A0A3G4ZS54_A
MESGQILPGVIGKQPSVWRTCYYFCGCDNLAKSNWYLFIVVVYAIFGFAMIYPHMLYFDLKICEKDKNCDYVWDFILAIFMFGTMYVTSGLIIIEYYIEKQKLKATDDFEEPRTWLLISSSLYASGFAIQYIYPGTAWWIGFCIGLGIICLIFAVGCGINKWKMAVETERKLCVDKA
..................................HHHHHHHHHHHHHHHHHHHHHHH..............hhhhhhhhhhhhhhhhhhhhhhhh.................HHHHHHHHHHHHHHHHHHHH.....hhhhhhhhhhhhhhhhhhhhhh..................
>A0A3G4ZS55_A
MSDRYCLNCNHKFFYSGARTCPNCGTRSSKVLQKGLVSQVIPEYIGPVQAPQSIEPVPIRVPQYTAETVPIQIPQYTAVQPIQIPQYIAAEPVQIPQYAASVQIPQYVAAEPVQVFQSVAAAPEPSRFEQFVKQHELSAKVANDLQRVLATCEIVLLCDDSGSMSSLISEPGSTKKSTRWAELKKLAAALIEISTCVNEKGLDLYFLNRPKQVSVNSMAGLSALFLKDPAGNTGITSKLTQIYNDKKDLLAKEKGKQLLIIVISDGEPTDNYGGSPRRNLFNEINRLTSMGNIHISFAECTDNEEDMAYLDDWDNRLKNFDNNDDYRSELRRVKTINGQSFKFDYTDYVIKIMLATFIKSYFNLDQGRYGSRYGY
.......................................................................................................................................................................................................................................................................................................................................................................................
>A0A3G4ZS56_A
MNYINNFIDKEFTTKELDLFMQKKLNSKLKSFDQKRFDDLCNKLCEYNIYIYDTDANYVDNIINYFLYCGNVMTLSNFKNIIAHSGMHRYAITYIDQMINQKVNFENDLLEIINSSLYWNGGGTSSSFDHVVKYLIDINVKPSEDILLLTCKRLGEVAVQSVTTKIKPNIKCFTAILNNHCIKNKNILFNNFKFANCHELYTVNEMWNKINKIDIVQAVENIDEDCIRWCLKNSIKIPTNYFKDNKFDIKFLKDACFGSNLKILKDFISKFNVKFDTECLENACYSGNKKIIDYILEFNIPITDKCIYNYAKNTKNVYMDKLLDIKNKNKT
...........................................................................................................................................................................................................................................................................................................................................
>A0A3G4ZS57_A
MDRNDNKSTYEWINKKGELVAGTLDEYEKYRTEHTRIIKCKREGLCRTLYSFELNNANRPHMGEKDSRWHESWFPLMKFLTNQKTVTMTYVNEIDNTTHELNNIIVIVTYKNGIVMDYWLSSFSNENDKMHYKRNLELGNNLSYTGKNKYDTILMSNIKRGSALTPIEVNKLVEDKYVKQQYKYGNSVFEEEHFLFNCREFNEFVKEFEIIL
....................................................................................................................................................................................................................
>A0A3G4ZS58_A
MNSIKTQYALLDVVLIIIVMASMGLISDLIKKGFDKMSTAISNFSTSKKKSMIIISVTTRATGENTYDYAIDIPKQYLAILFYMYKNNIDPKYIRQINNQKYISMAGLTNENKMDVIKRNEENKYKYFLSYPYEIKINNDVRLRSECIKDEMKSDDKSTYRNGSGVVTYNLELYSYTLDSYQLKRTLYEWVEEYEIYLRKMNNNKLFYLIYDKYEEKERESIESKISQNYNGSNKRPTRLVPTFEIHDFVTNKSFNNIFFEGKDLLKKKLDIFINTKNNYERLGQQYSLGLLFHGKPGCGKTSTIKAIAKYTGRNVVSVSLSQIKTFKELRDAFFTEEYESINLSFDKKIIVFEDIDCMADIIKDRKHKNIKNKDKNTDFNSDNLNNLNNSNNSDNLDNSSNSNNSNNLDPNQPIIDTKTIALMGAISSKFDKMRMDDSINEKDQKITLSDFLNLMDGVLEQPGRIVIMTSNYPERIDKALLRFGRIDLKMEFKLCNKEIAKQIIEHYYETKLSSNLEITPYRFSPTDILELCFKCETVHEFIEKLYESDKNFEQNNQSDQSDQSDHSDQSDSIKNIYAENRLFDLDKFYENKKNTNEIKFDVS
............hhhhhhhhhhhhhh..................................................................................................................................................................................................................................................................................................................................................................................................................................................................................................................................................................................................
>A0A3G4ZS59_A
MAHSGNLSEWPLPTATPKVKKPEEKKWNPEDFVTPLQIHKTAVVDCLMKFCGNPEDLLSLSAFVVQKINELEVILGAIDEEERKRTANQHIVLPQVDEHVKVTEDADADEGDDESDETCVDIKPRHAIPTKQQAIKNEEKKLPFMEGKLRAVSRTSRRIKHAREAKAEKHSAKKELIASRERVRRNTTLDQRRERSMKRSENFLFI
..............................................................................................................................................................................................................
>A0A3G4ZS62_A
MTVTDFSIVKALSEAKSETNGTSLVTYIVPGGYNS
...................................
>A0A3G4ZS63_A
MTGETKFDYIISVGARATGNDVRKNQLTSLGLGLFDNKSKYQNVAHRTFGNFNLKEECTWNPKFIPKNMEFYNEITDGKCSLSLDDGIRQFQTAIEDWQRIYKIKPGRALILINSNDDNFTHLVPILSKFNFPQLQILFNKTHTQLQIQSIINYFPWIDTDFLQSDYEYDPLITDYDPTLSALANGQFLLNLINGRHVKPVPHPKEIKDEPKKDLIIPVPHPKEIKDEPKKDLIIPVPCPIKLQKMARRKKLRIVGITVVVLAVVATPFIVAKLRRRKH
.......................................................................................................................................................................................................................................................................................
>A0A3G4ZS65_A
MSTTISQFVCTCGGCFIPTSTTPQVATPANIQLITFEEFPDLIYYAEEASDPFVQSEADRLLSRLLPKKIGLFEFHWGEIGIFDLDGKFQVMERDNIKYEEARLAVRALVAKKVDHVIVAKAEQILFQYDVYMRFLATINVILKNPLQSAGIRIIPAPIATSFLRGQKETSTMILYDYLEYASYAKVKFGNADSSINSEPFIVACDGLTFLQLVRKKLRVLMLDVVELLNGMLAP
...........................................................................................................................................................................................................................................
>A0A3G4ZS67_A
MDKYNEQNDHDEYSEGFYSTEYHYYNTNSTNNTNNTNNTKISNYTICKSQYDYTTDYNCDKFDDEYIYTNKENHDEYLKTMTENIIESLKTNKYVINKSNTKDRMKIMCWLMEKNNQRPFIVSTTPNIMTEWINISRLEKIDLFCISSPIYLLKKKCYTFNDKYENLLCPFVELYDDGNNDTVTWKNLPSDVVIIFDVRADVLRKKSVTRNCIIKTQEIFNKIIIFDSTYKKNDDEYENFIKELDESHGSILDKDIELIKENYVIEI
...........................................................................................................................................................................................................................................................................
>A0A3G4ZS69_A
MFIYINLFNFSRNIFDKFILVNVISMFLECNIRILDPQRRKLKLDDKNVDWIHKKSGDEALFMCVWFKLQGPNGLLDRFNKIGLLDAKTHLPFKILTRDEFNKEMNRTCIIF
................................................................................................................
>A0A3G4ZS71_A
MQRTRMDNIKASFVTNLQPLIRWIFDNYQNNQIKPLDYLYMTSFIVAIMEGTTSLIFFIFAFIGLTLGKDNVKKLQALLIVLSVSIFKITCTETIHAVSILTLWFIAIIMIILSIVIQFMLSYITGARADISKHIYTPVKHYYKGKLCGEILYINHLPILKFYSDNSTENGYTHGFLLAKQIKELKEKIDFLKILTKPFGLFVSTTSKPFYDLIDKIPTTLINEINGLVHGYNEYWTSKNVKFAKLTFQDVLDWQTMADSKHFNPTKLDKLSMACTAILKNQYFGRNMDWSGIGRGGEYSLLMVWENEGVASYSVPGILGCITGWNKSGVCVSINVCPGETKEIRGMPITLFIRHMLKNVKTITDVRQKFTSEDYTSYRPLGPCHLTISQSGKHCSGIIISYCQGENDWMDFIREQKEGQPLYALNWREPDQIGGFFNSEKRHKWLQKYKLQNNENKNDKDYIRNILSSSPLFNCWMTIHSFVFDLNENTVEIRNNNGFAMSNTVVHYITLGEVFTRK
.......................................hhhhhhhhhhhhhhhhhhhhhhhhhhh.......HHHHHHHHHHHHHHHHHHHHHH.hhhhhhhhhhh...........................................................................................................................................................................................................................................................................................................................................................................................................................
>A0A3G4ZS72_A
MIPVAIASSVVCAVGVFGNLSKAENTEKKINDTVKLKLLNEYTVPYDKLSMYPDDQLAIVQIIPRECGFIKLFKKYTVTQIKSIGPFTNPAAQQQYMTSTATSTSSIPLIDGNTQVVQNVKHDVVPIVRHIVPQVRQIYETKEGNVISALNIKKVAVGGEYVYITEDVQKIETVFQLHIDQSFGFDNVLPKMVFNGNVEQFTLCNRNEADGKTIREELKNKYGLNNSYLCLINDKETYIYNYYNMKNIPLYIIGKKTNGVFYYDNLSLKLEDFENRIRDEIIKKYLLNDKKNADGYRTNSLLSGIGLFGSGIFLVSRL
.........................................................................................................................................................................................................................................................................................................HHHHHHHHHHHHHHHHHH...
>A0A3G4ZS74_A
MESNSTIQIEGQTDTIPSNECQTDSQEGKIDTNIKAKMISLNILNVFIIITQGFLVHVITSLCVPDFHNFPSMNPGSKSDQRASYVWIFWFKTFLVIGLWLSILVSLVYLLICHFVRRYAKPSEKMVTNYITLAICGPMAIPFMMACGMIVVFVEAGTADTDFFLFFYYVTVIFTTMFIIMFCPILSLPSMVLSYYISTVGMYSNIQIPLLDQYFNDMENPGEKLKG
.....................................HHHHHHHHHHHHHHHHHHHHHHHHHH.......................hhhhhhhhhhhhhhhhhhhhhhhhhhh................HHHHHHHHHHHHHHHHHHHHHHHHH..........hhhhhhhhhhhhhhhhhhhhhhhhhhhhhhh................................
>A0A3G4ZS77_A
MNIYDELIENCRLGNLNRILQIYNETEYINMNIQNDILFRISCANNYINIALWLYNLHTTDQTQRRINIHAGTEDPFRWSCEKGHFEIAKWLYKVGIEENTPINIHIFNEYSFRWSCINGHFKIAQWLYTISLTEIKRINIFANDHEAFIKSCKNKHFDIADWLCSLCDFYKITVIGDKHVADVSITHLDLDECLALPESETKDKYIDKLYETCGICVLTKQDTCMICLSIDAERWVKMCCGHIMCLDCYMQYDKCPYRCKSSVFKLSKAIKINFI
....................................................................................................................................................................................................................................................................................
>A0A3G4ZS78_A
MSAEVKSGLINTLNLNTFEDVPDADYKNCPQNKTELCKMVEMTKDDLNSLSVEEFKKLLANEPIFFKGISNYYWQYQHSPPLPANVDVPADADESRVVLSDFFMQYSHGNIMRFYIRIGKNICLIVANIIFMIARDEKPEEEIFKTHIATELPVDTGIHIEFKIDTKPAKGMPCWVAYIKIDREKLIKYYIESGFKYVHYCNWKKEEEPKKVVAEKQRTCC
.............................................................................................................................................................................................................................
>A0A3G4ZS79_A
MTTKNIIDNELWDDLVEKIKKLNNLNQMQIRGSISDISKMKLLITKLEKILIRWPHLLNKILISKERISIAQQIPLNTQDDAKRSNDAEINMGIVIDNILLFIAGNIEVYKHPLTRGGFDELDKILKLTLEKIFDEEANKKGVDFDMCTEMVSNDKTQKYILRTVITGTYNLDYNKCDISYTTLCVEKVINPLANNEEFKGEKYVGEHYIFSKNYPNITDAVNLHLNKYNYYLNTKNYKFYTNWEIVDNKIVIGDKTYSVT
.....................................................................................................................................................................................................................................................................
>A0A3G4ZS80_A
MAFNKAFGSFKPPVYSAITTRFVGHPYVVPVAIATGLIMFGGKKILSHMEKENNECMKNSIKPENQDLFIYDAKERKIDLIAECQRLENIFPEHAELRKVKCD
..........................HHHHHHHHHHHHHHHHHHHH.........................................................
>A0A3G4ZS83_A
MRSIIVLCVILVSIQQVCGSEYKSYDVSKFDKYDLYDFMLNYPCDDIAKETFDSFVKACPIHKRDDMVKYLYNPDGNLGSDPHGLDGLSHQARMVFSNYISYHYGCHLGNQTLIHLERRQFSPYWMAFDDIDGTINCRVGDDKPKCYTFESASNVKSGYDFVIKYFTRGYEFTYYITQKDMSAFNKTKTSYHAFSKSCNIDTRPIWRQHIGKIIIFSLLGILILYANLNPIKPSTSGGSVVDSKKAD
SSSSSSSSSSSSSSSSSS...............................................................................................................................................................................................hhhhhhhhhhhhhhhhhh....................
>A0A3G4ZS86_A
MDFSYKQKYLKYKNKYLQLKNQLVPDIDLIQDHGTDGSFMKWKTYNNIQKNDAFILEFDIDNKKLYYIGAMHTTDNESKTFQLIKKIIDYNPDIVLIEGIPFDNGISPDISYFQGEGKFAVELAKARHIPYSGIETNENEILQKLSEKYSIDDIYGFMYLRMQKYYFKTMQLSEKEMIDDFDKYTRNNLDKLFGKQEWDFNRWFLKTFNKKFKYGKNLESGAPYKNSEDISRQISFDLSTQRDISNIKNLYKFLNEYDNVLYIMGQNHVHADIKVLENTFGKFKIIKN
................................................................................................................................................................................................................................................................................................
>A0A3G4ZS89_A
MESVITYYPQPINDDQPKRKMEEYTLDENKLIHGIYKSWYPNGKLFTSYSYFHGKYEGSNLSWSNDGKKMTECQFKMGKLHGSCLFYQNNIKYVTCEYANGIIQKLIEWYNNGNVLFEEKFDNGKKVNCQEFYETGIQARHSEYDPRHSKVVLDIKYTEKGIKISELKYTYAMQKDWYVLDETDETYWNDDGSIKSHRIMKEKDWKNVTCDSQGRSVILPPGEITGWKACKNDEGKFVYVNLLIPAEADRICAFSEEDAKANFFKCRASYAIVKRIVDKEGKEYKKATSFVFGSNKSEYIVDEKVIPDGFEKSKDITCGPGVNFHRFQDECDYWKNQ
.................................................................................................................................................................................................................................................................................................................................................
>A0A3G4ZS90_A
MCKIYQQIIDEKEKRIQNKDKIITKLKQKKEKNK
..................................
>A0A3G4ZS92_A
MEHDIELYINTFNDLSVFTMISLITGFIWYYGNPVDILTHPFSTFMDGAVGAFITNLCANLVRAFFCPDEFVFVLSTFLLLSGCFCFALSFFKETKIVRLSRTLKDPGRDNTSYVENLLDTNK
...........hhhhhhhhhhhhhhhhhhh...........HHHHHHHHHHHHHHHHHHHHHHHH.....hhhhhhhhhhhhhhhhhhhhhh...............................
>A0A3G4ZS95_A
MNTLQHPLIVSPLLIFCGWALILHPNANNIFHVLIGYIPIIGGIMLLFYYCYKKIKYWKMTKEELFNECKNDPEFIVYINNKDNTLELHEYIINGIEPFDGKNGFCVRTYHRYTKNIKFTEKMYKILFEKGYCPPIWVPEQYKHIFEYATPPEKLCSERGRQMYCKNIFTYSPMTGQC
......HHHHHHHHHHHHHHHHHH.....hhhhhhhhhhhhhhhhhhhhh................................................................................................................................
>A0A3G4ZS96_A
MILCPPKINIYCILININMITAIKKLLYSTDPKISGHGTHITNITQFDQDSILVSTTNPSVSLNKIKTKTYNNGLIKLFGTSEQIDISAAESTNEKSLNSPTINAKFISRLRDSPKELCIIPKNQFSIVLINENRSKIEQKYFSINNDIDLREQVVELINNKYTDVCKCRECYHLAGFVQLCEFNLIVQLICSHSHSQRKIFILTSSMEKHNGGPTVPLKHTSVLAVIDFYRLCRNNKIKRDIAISSVITSVTSNGHDQLYFVSSYGKRGHVWSVPYFFGLNFFGVPVLLTKLNHSPRGVCVLKYNKNYVYDDYKEKAENNNLNINIANAEKLLVVCDSKIKFTYYSILIKKEDNNTSA
.......................................................................................................................................................................................................................................................................................................................................................................
>A0A3G4ZS98_A
MASVRNVRMAKANTVNKPKKKSTRTPKALKKKITECIKVIDTILTEVNSKVVQRNRILTFYDILYILIQKIGNDMSYQLAMQQLKVNGIDKDFKPQAVIDRRKKIDLETFNSLNDSLVNLIYTDTNERWLAVDGTHVLADYLLSPEMKLGQNGLYCTTLVSGIIDVMTGVVINLQSYPENGDERQAFTEQEKYIRKGDVIITDRGYFSDDYLSFVTNLEARVICRIKENSRYAQLLGDRDHIVHSEIINGKPIKMRIMKYTIGTSTFHILTTVMDKPESFFQDMYHRRWNIETYFRYAKYDLSLKDLPSKTIENIKQDIAIHTFISTFVAYMEYLLKDLVKEGYKINKKGANHIVINNIFYLILYRRQYKCTIKKILKLLIIIVDTLVAVVPDRHYERIRVKPRQQNFWSKERKKV
................................................................................................................................................................................................................................................................................................................................................................................................................................
>A0A3G4ZSA0_A
MVDKIQSVNTYLSAKSTATSLGFIAGFCWKNQDTKNVLERPLSSTFDGSLNGMFYAWCTGIVYDYTPKDLKWITSTALIGAIGYDLVKRIKKNYDDTTSIPPAI
.......hhhhhhhhhhhh..........................HHHHHHHHHHHHHHHHHH.......HHHHHHHHHHHHHHHHHH................
>A0A3G4ZSA1_A
MKKKYNKFIFDRQLADQFWLPIDDNFYATLNIPTDSWFDLSKTNTNSPTVIQFNKNKQKDIFVTRTQKIKVFPTPYQKNILLDWITAYRYMYNATITYTRKHEINDDKERVKLYNFNKLRKIVNDIVKNNKQMYDWIKIIKIPQHTLDNAINDVCKAFKSALTNKQKGNIKDFKLRYKKESTVKQTILLEASCFQNNKFKVDALFYIRHLYGEPYKAYRENKNTFSASVMGDYIQTSESIKDVNTTSRLTYNKNTNEFMLFVPYEKSTENIENREKMISLDSGKRTFQTGYGMNEVLDIGHTCIKKLDEMVSEIKTIKETIKKISDDPTYKLKIKKTKKKKFKKTKKKKAEEKSPKKKRKVPIIKKYKKQLYQKQRKLTNRVDDLHFKTCNYLCNNYDIIVIGRMNVQSIVSKKNKTISQETKESLLALRQYEFRTRLESKCEERGVKYYDTDEADTTRTCGCCGGINNKVGGAEIYECRKCKMKIGRDYNGARNILLKIYETIKKDHKIEIIQ
..................................................................................................................................................................................................................................................................................................................................................................................................................................................................................................................................
>A0A3G4ZSA4_A
MIRISSTIGCSFDTTGNVYFSPYDDINNLHEIVITNKNELMCEKYVDYNSNNHLENNSNNHSNNHSNNDSDNDSDNDSDSDSDTKIIIGKLVPFTDNATLRGSIIKQKKDEQDEMENDPNADYDEDDYEDVLKKTYYEEDTEYNEYVDEEENDEEDKIYTQPSFSFSSDHKKIKQHEINNLVSSREEVLALYDTLVYNGDPSDASLIFKTKLLNDAAIYRLCIYTSGDIKFRPIGSIEKNYKLSLDENNVVLSSEVVKSSININETKEMLENTQEVLENNSLSFNDM
...............................................................................................................................................................................................................................................................................................
>A0A3G4ZSA7_A
MVLTNRYTVGDLLDSLQALNKSLEDKDLTDIKLFIGDAMSLKDEVDRYQNSVRQFYTEKDLQIIEEKTDKLIKLNKKIQEVGAVIYLYVKLHHNGIVDNKIIISLADVYQFVLKFTVQRRAR
..........................................................................................................................
>A0A3G4ZSA8_A
MGHSTFYCIICGASLTSYVILCEEDDEVMQDKYPEERKKMDQQVKWFGNNIGIDINDNVYSLGSDDEQLGEFDIKNPHPTTEKFDILPNVKYEKKINKGSFYGIVCHKTCYELLQNNLGYELKYSNVKNQYGGYNKLKNINYTLIDQYCGQDFDYRKIVEDDNVWLIDEPTKDNQNGKRILKDWNEITV
.............................................................................................................................................................................................
>A0A3G4ZSB0_A
MSQFIENIISNINNDAIVIHKEYRKALGLYFIKDLENIVIEYASYELHNKRIQLNDYNQRYYPHRLYQSLQYGFALFGNKIGKFLVIDNLTDLYITEYRNGIKNGLKICYKQDSNHNYVKRSEATYKNNKQQKLIVTYDYKQQDSHLHEIQTILDGKSLVKQTTYIDNKLSSLFNYDPNENRIYFNPNGTKYSEGVRETNCRHYDFWYWKFYSENSNIESQGHMTKNLKHHLWKSYYENGIIKEEGKYNYGEKKGTWRYYDKDGTLIRKKYHVPKSKPKPTPYTSSGGLFQLVHDNETSSTSLRKSCDKQQIYDYNKSYIKQKKSKNKNCL
...........................................................................................................................................................................................................................................................................................................................................
>A0A3G4ZSB1_A
MEKKLSEATLIKICDNIVLLDRGGLLINENKNIILNYIIDSYSESEIKKIKSFFMEKFQNVRMSGLQFKKLFPGIKLYGKSYIAGTKLDQPWEQKICVGLNKHTNKEFYAYDREFNINGDFMAEWIFPVECVDTSLVLFTKTANFNKEGDDYMCVACDQFIFGEFYKPPLRDDKYYEELLNKTDVRYLLLHKNQLPVKVQNALIDKYASGIKSIYEFKNIILSGEQFNKLVEKTETKLVKLTNDIETHNKYTFKDGLNVDILKFSTVVECSPGGIYFTDVKNIDYWKIGHVYERDVIVPHDAQVYIESNCKIKADKVILGPRRKIVTTS
.........................................................................................................................................................................................................................................................................................................................................
>A0A3G4ZSB3_A
MENLTEKTKIPILAFGKFRIKLWHYNVIENKQYDKFLSIHIFPNELVQLIISYLKINSGFIIYPDPPPLKVYRGQYGLNGLEDTIDLKYFHIVKKKVGQNSKLFWKRIQKEIPLEPKFTGSINIIKYNEIKDGFLVAQVDDDSYKFLFCFFKNEIHFLFHNWYGGADLSHWTWNPKTNVIKCISEIQMSNVKRLLYLVEHNNNLYRVVYPFTDEPEFSTVFQLWDQKRNIWIEKTNFGDYGCQLFKAKKDLLMYSNKKLYIYESKNGKYDWTNLTNYMLPDKFVSAEGYNEDMKEIMFTFYDTPDEKILMGWRIPYIPVCDRAHGNQTEDNKQNLYTASIIPGKLIKMPEFEENQFACSTLYF
...........................................................................................................................................................................................................................................................................................................................................................................
>A0A3G4ZSB5_A
MENNYIDTVIDKLWLHPKFGKWIRKMYKKDYIREKTILTINEFIDKKTFSLPLKSYSFWCLRALKASGCIKCKIITQSISCCHCYPKECRDQERGKCCSGNCLYCEQGGEISAYQDCATNARTIRVWRNAESWKCSNKCCYKFITKVIDSSTADIVIL
..............................................................................................................................................................
>A0A3G4ZSB9_A
MHSPENNRYLFYLKPGITHQSIDIFFKEKVKSCQMNVFIARNNWLNLSIGSNWLKLFN
..........................................................
>A0A3G4ZSC0_A
MEDTITSDLLRVKKINDKSIFVSLKYDHKKYVNTIGAEYVRKSRLNKGLSEEEKVDDLFNLLNKKDRYFKLLINGGECHLTYLISHMGFNETILLYEQYDYEERENESDDDSDEDDVVEEKGDVEGNEEMEEKEDKLDQLQYEITLLKNDLAEDRKILNEIQKAIIYMGNKIDKIMDNN
...................................................................................................................................................................................
>A0A3G4ZSC2_A
MIKIVTVRHFEEESNKEYKDISSHIGGTIQGAVRASLMPQLVHKLFGDEEYELHTYTNDVNNVPTSRSYYTVQLLKPAEKKLYSKSSNVDDLIKAVKETKYKNVLICWEHGEFPDIIKGLCGVKTNYDDTVNDLKKKNKKNRIYPTKTFKVATKDVLNIVRSAPEYVVQNDATKMDLVDDSFAYSPIWQFTLNVKSVSVFAGYSSTYDKTTDTWTVTDTSDISITYK
...................................................................................................................................................................................................................................
>A0A3G4ZSC3_A
MADKRLGLDFSNFLSFLASNKKEVTLPSQKKVVTLPKALPKKKPAPVLQCELDRIIDDCSICDDIDDVLRIIVRSKKSEGTELKTFITW
.........................................................................................
>A0A3G4ZSC4_A
MEQLISLKLHTLISECVKDKSESLSLIDLNLNELPDLKSLTWVHKLDLSKNNLTKIDINLLPPNLTYLCLNQNKIVELLADQIPETVTTLLCQCNRLINFSGDTFKNLINLDLKVNCLTSFTFPLTVKKVNISSNSLAKLGHFPETLIKFKCTNNMLSELPYINNGLTHINISKNHFRELPSFPDTIETVIAVENCISDIWYINKGLKVLNLRNNRLRSICCYTIDFPDSLRVLDLSDNTLDKIPDLNEGIIELYLRKNRFFEVPRIPRSVKILDMSDNCLEEVPRELKKRDIKFNYEMNTLLHDSDNSFDPDEDRDDDRDLYRSGTPSPSSFDDTILRDFFNPVTRMELIIREREREAKEKEKEEKEKEKVKPNANLKTTCYTFDKVRGTYIIVNQLEKERGPTYVEIYHKKRIVV
.................................................................................................................................................................................................................................................................................................................................................................................................................................
>A0A3G4ZSC5_A
MCTILNDNKNDTIIDIDIDIDTDTGIDDTDTGIDDTDDVKTYDRELCEEIIQQHIGRLLYIFDNEYNELTDVESKIIEEYNKIVNNMLKLMRTQNELNNEIDAFINIQNSGYINKQSLMLQLASKFNQKLFDNITSQENRLKKLLVCKDLLTNIFDCKQHELYYVKECNKNFMILIEINIVTSLRKEIKQTIDRDILIGTEVIYLDNKNYNNKSDDTDKINILYHNIVKPTNEQRKLCKIPNIKDYAKIIVSLDDLEGTKHAKFYDVIVQICQKDIEAATLLCRVEYTNDTNTIKIGSYLEITYDEIFYSLNI
.........................................................................................................................................................................................................................................................................................................................
>A0A3G4ZSC6_A
MIIYTIIIIFIFLAVLLLIKPIESFDQKYQSIKLNPEGYWHKNKWYKLPLLSNSFKYYDVQRNCLRCEMKIRSECDKCFNCGWYMINNNSNGLCLKRNGSDLYENVL
..hhhhhhhhhhhhhhh..........................................................................................
>A0A3G4ZSC7_A
MCIYNPPIINNKKINHVNTFSDNVTQESRKLDEFFRLRELDDESIYENKVSQLSAQASREIHEGGQKIWDSVLDKVGREAVDEKKKLEDNSHKIISEKVNSFIEDTLVKLNTLKENVAKNEPKYDHGPMTYVQECESARRSIESYLEFHNCWRYDYPKQK
................................................................................................................................................................
>A0A3G4ZSC8_A
MGTGKSSDIPLLSEKQKMILPKVNAIASNIYMGAYPGAVSEDVTKNMQKVLCQELGITHFVCLMDKEQLKRFTPYKLDEKTKLIHFEIIDQRIAMDDLVVDLIRSLIEIVENPTNKLYIHCWGGNGRTSTIATILLSKLYKWDWDKALTHIFKCYLQRKDPIMAYLPETEEQLIQIERLCDGPMISFEKWREQCKSLKN
.......................................................................................................................................................................................................
>A0A3G4ZSD0_A
MKKYECKKCHRNFNHKGDYKKHIGKKKSCTIINEVKELFACELCGNEFTRKSNLKVHLENNCKMQKQLDSIKIENEAKIDLIKTESDAKIDSIKIETNALILQMQRELDKLKANTTNTMNIQNVQNTENIQNIKQQNVQNAENIQNNNIKVKMVEFGAEQLDYISDKIAMKLLNKGYLSVQEAVKQIHFNDDKPEYNNVYIPNASQNHAIVYDGKQWSHRSKTEVIDELYDGSTEYLSEKYEEFIKKKILPEYIINKIKRFLNDKDQEVQQSKIKSDLKHGLYNNRKKIIKTREICEKNDGFVFSKPEEDKKPKKIQIVNNEELDEVDKYELQRKMNKLKN
.....................................................................................................................................................................................................................................................................................................................................................
>A0A3G4ZSD1_A
MIINMMFLTFTCNFCKKNECDHKVWMQAGSGICTPYIFDICDKCWRKTVYETNHMKKERKIYLITEAESPIHKMSHIKCKCGDIVCPDYFNNYIKCDNKHHSSTSHKLHRFRAVAQCGICTSEPINLCCECYSEYKFNLSLCRMFKKLPTAMIIAITSFSNSVKVDSIVSCDCQTNPICSIVSLFNK
...........................................................................................................................................................................................
>A0A3G4ZSD2_A
MLCAFIFLCTGIPLIYYGTTNFQTNTKFNYDLQPQIQSIIKFNNDADANATIMTNLIEIKAEENYNLSIFNFENIYGKTIEYYRVIEKPLFAASVPVSNEFIVDSIVSNNTTLIHCDTVDSLINTDNFMETQCVKYECIEAIDCTPCNYVCESSLCTIPQQQEMCVGEMLKYTCEMTYNIKTLYACPEFPSKAYGICNASCPDIHCIGYGSCACKNCTEMGYKLYDFSKIQDPVKSRYLGNFGYTVNDVYYYSSPIYEARCNKGVDPEQFCYQIYEVDAQGHWAVKWQNGATKDFLELGVYYNKSNPGQRILSVDEPVKPNKPDKILVEHKKVPELVGITGPICMIIFGIVFLVIFVLIIIFQCSEGCDNIAIAINNPIVATAISIPVAQNDLPKTFVYSH
HHHHHHHHHHHHHHHHHH.................................................................................................................................................................................................................................................................................................................................hhhhhhhhhhhhhhhhhhhhhhh.......................................
>A0A3G4ZSD3_A
MDKEDYLFKEKDIIIISHGTKLYFYKDVLIKNSNVFAQMLSHGMKENKDGKIEISNEYDVTTVTELLKVLHPLIQYEITRVNVFMLIQIAHHYQFHNILKKCISILNTYYETSMTTDNVISAILQLQQLINYYSQDGNFCGELECSLDNLIMTFAKCSKKIIIKDLVGKLPKEILERLVCELSESKCVTVDNYDNFIKDIRQVMVEHYDKKRLEPKYNDLCIKHNILLPDIQ
........................................................................................................................................................................................................................................
>A0A3G4ZSD4_A
MDLSEDQQLQQAIKNSLETEKKKDEKMSQMTEKQRDDLFIKLCSENKCDEIAKMIIDQTSDIDEDFPLACEHGTANIVQLYLDKGAFPSPFAISKAKENTRHKDKILALLKR
................................................................................................................
>A0A3G4ZSD7_A
MSIIDFTCTGLPYVVIDIIASYRHYEYCYKRLWMPSKETIPFNSFLSREFDIHFINGEWKVTPLDGNKDKLIINPGCGCIFNKIPENRTIKRMYYYNVAMKAIRKVLNRNGKQYPCKSPYGYGLFPSLAKRMLPIQQIKNIISTNEIITIIIINGEICDVVNALINDGDQQLIEKKQVVFYKFNIDAHAVLENNMRLEGDGILYQYTRYPHNQYLLGKWGQNLTHWKYSQNKIYAVLKEWVTFNDVDK
........................................................................................................................................................................................................................................................
>A0A3G4ZSD8_A
MNLHDHNLNENAPPTQSPMPRNTCCQVPIVGGGQQPYYYYSNQVPNHFFPPYFYNGIGGPQGVQQNQPIDINCSKCIELQQDVNHLTSQIKLMNKNIDLINEQVKLFDMKLSITNSLEKTPFRNNNNQGRKNNNRNNNNNNKQYKDYQFTDINSGLADGLSKTPKKNQGFTFVDYSDPFTTPKKKIEKDDKKNEDVHDKDNKNNKKTFEATSEPTFIIQFDEFGPPPATTNTKNASDAANPFGLLGSLLNMFTGVAGGGGAVKKGTGSTDPNTNIETSEEPEVSDHESDEEFEELELEINTLDDLIKLGHLYDETLEKEKKAKEELEKLEKQKEADLEKAKLEQLEKEKAEQTFVRNGQQAGNQVKFNFDKILMRDGTTKPLTKPVMGTRRAADKKAQSIKADAVQEAIKNNNKDEKIIKSVQVNPLDNLSIDNEAGPSVLPVIMEVPKVPEKTCVIDGKKYSINLQILNKLIKPLTKLKSMVGLVAVKNAVIDMILYYLQNFEKKNNNMLHTVIEGPPGVGKTQLGKIFAELYAALGVIPSSKFKIVKRSDLVGEYLGHTAPKTQKIIDEADGGVLFIDEAYSLGNEDKKDSFSKECIDTLNMNLSENKKKFICIIAGYPDELDRCFFSYNPGLARRFPFRFRIDGYSSDELKDIFVKKVNDAKWSINTGFTDTELTEFFKENKDAFPYYGGDVDNFIQVCRFAHSRRVFGKHPKNKRNFTKEDIEIGLERFKNNKKKEVGNDSYKTMFT
...............................................................................................................................................................................................................................................................................................................................................................................................................................................................................................................................................................................................................................................................................................................................................................................
>A0A3G4ZSE0_A
MNTTNTTTDVYDFEKFAEPIYFITLKSIILALLFDTFFTCFLYNLFTKKKNDLLPRVIDGNVDDYELKTIEMNVPGPGYRTHKESYTEYNYRIEYLKKINTAKLHLNTIKILIWLGLIIYRSVNNYYYYDKGYQILTQILNINVQYYLLNHFWKPDFEKTNILGKISIIIQGIWCIINPLIIMAFILIPYFIYMPVALCNIIIVSLLFGICYFIHMYFMKSFNKTMLNAYLGGLMGTFYICSLILLIDLFQYMINHSWVETVKYFFTTKYNFTTWKYEDILVIF
......................hhhhhhhhhhhhhhhhhhhhh..........................................................HHHHHHHHHHHHHHHHHHHHHH.......hhhhhhhhhhhhhhhhhhhh...............HHHHHHHHHHHHHHHHHHHHHHHHHH...hhhhhhhhhhhhhhhhhhhhhhhh.......HHHHHHHHHHHHHHHHHHHHHHHHHHHH...............................
>A0A3G4ZSE1_A
MSCAQSLTDFPFPAYSHQKKIINQLSADLATLKNESTTKLFNELKICVDNKTLEEFEGVCIHFLANALKTEDGFAWIQFEMHTTAVSKMCQWIPDIILYQEDKKTMDIIRDDVRHCHRLNLNSHINRGANECNYAVFTHPFYPYKGSRIYGFQTIVIDHRRNICYDCNHDSEKDALICHKNLVRLISKPYGFSKKSLKCCKA
..........................................................................................................................................................................................................
>A0A3G4ZSE3_A
MTTEVKNLYGELFKLLQSRTLPRQTALKLYELLKENEFKNEQVMSLLAHRTHPEIDYIIEEYDEKPEADKENYWYGWFSGSKYMNYKQVKTPSLEEALKSEFKPNSKLRESFMGTKMSYRLPMNQIFSNKRVVIIREILEANEDKFVIPQNELEYIQLVEKLRRILQAGDIVSYKEQKRNHKRPKKLNRNSRDKKNSYIALYKEKKFSERHEIPKNIRNNKKYTEALNILGILEGRLKNIFYPLLKATCASLDKSGLATLCIKEDDLKADLNTSIWIVQQISELSVRKEFTIEKQQQGGLNVHMQWMFDNILMKSETTRWDLVAYIHPIKSVLEKCKKEHLQTIQEHWMMYLPLLAQFLQKQWTIGVNKCVDRNMMVPMRQRHVQTPEMPILEPDEVYIAEEGHIVNTKTGETKNIVLKSPTVEEVVDSTGWNLISGSWNNAIRQARGIWNALEMPHQSLFKCLKLTAGDQMKWAEVAGKGTDADTEVFKTLVKKDIYPWSALNGMSNKVIYDAVVNACNENKVNPEKWLRAPKGWNIDTKFHNDMICGVSVIATKETADVLKECGIFGSSCAPLSDKN
...................................................................................................................................................................................................................................................................................................................................................................................................................................................................................................................................................................................................
>A0A3G4ZSE7_A
MYAQSTNAVWSPWNASGERIGVASNGRTYVQTPTGTYALGQAPIQVPTQGQTMGLSFRVAHPAWQAPSSPPVQIKTSQIIAVRFTKDSGGRAVKKVTKQYSDGSQKTKKYYVMKTELVKDARGTPIQSIWYWGDRTTTKKSL
..............................................................................................................................................
>A0A3G4ZSE9_A
MSNHNISNHNKKWSDEDNKIFFKMIKQKKSYKEIAIKLRRKPSAIRFRMMNYVHNKKKSETLNEIAKGLNYKVDDVIELLEDREKAEKQVKQGKKTK
.................................................................................................
>A0A3G4ZSF0_A
MNSAIIEFINTMYATPFHVGISGVIFGILTLHPANNILGYPCDPKYYIPALLIIMQFLFENSSFVGHLSGIISGCLYIGVRDMKIIPSSGKH
HHHHHHHHHH..........hhhhhhhhhhhhh............HHHHHHHHHHHHHH....hhhhhhhhhhhhhhhh.............
>A0A3G4ZSF2_A
MGNKSVKPISALEMKTLHDNNEIEESKRAMINAEIKTLEAQVTNKNDESNLLIMSKLSLMYKMIGNMAQHNYIQKKILNKMYHNYRQQQIKIKHGSTCAFKIVPIKEETEKKIVDVENLTEKLVNDITEEEKSAEKFAQILVMVADKFLNTKDCTFKNEEYAMLCYEMAAQYGYKNIFFNLGNKCYEDGNMINALRYFLMEKNEQNDECAYMIGHIYDEKLGTECNKEKAIHYYTIASKNGNVKSQRKLTIIK
.............................................................................................................................................................................................................................................................
>A0A3G4ZSF3_A
MSTNKSKAFLIPCAIATISALIGGAYILGKKKGTKVVEHKVVYVETPQEEYEEEKEEEYEEEEDYEDIVDIEPSGNGNISLYFPFIVMMMMLV
.............................................................................................
>A0A3G4ZSF4_A
MSKSSAVVFAGILSVASTVGQGYLTYLCSLLIYNNYSSNPLPASKSYNWEFAVAWISLLGMYTSIFISGTYMVLATSYKLKDLIINCEIIGIYFATLFLTLLISVAIATIVGGIVCAFISINHDNLSGQVFYLLECFAIVTPIFFLVLVLSVPSIKFSLFVSRYFHPDEPVQPPVAPGPADPLIPPRAEGEGHVQIHEPGYVPPV
.....HHHHHHHHHHHHHHHHHHHHHHHHH...................hhhhhhhhhhhhhhhhhhhhhhhh.....................HHHHHHHHHHHHHHHHHHHHHHHH...........hhhhhhhhhhhhhhhhhhhhhhhhhh..................................................
>A0A3G4ZSF6_A
MPPKSSPVKAIVGLASVGLLVGAFWGARATLSIWDEKSDCKIEEGHGMMTCAEPKCATCKKLTNRKRLKTFSKHTTGACLIFCSLAIGAKKVHSMCTK
..................................................................................................
>A0A3G4ZSF7_A
MISTYLIGLYMEFCVYVLGLSLNDSLFLLLLLGVVFVIIFSLIIGFLITLVVNFVIKCSNMSPTELDRAPRLHQMIGDLATVMRSNKSDNSDNSDNSDNSDNSDNSDNSDNSDNSDNSDDSSDSNHSNDSDSSNSLRKKLSSNDNNNLTESDDSDSDSDSDSDDKSDELNKSNKSNNLDKFGREIVRITLEERMKGYENINKRIVSKFDTYVVRIDGSNFKAVSNKFPKNKDVPFDKYFVKAMALTARDLIDKFNCQTIYVHSDEISLIFNKVCDKNAVDSMKFEHIFGGRVDKIISEIPSYATIRFCHNLKTLVPTDNLLYERVRQLLSDPKIMFDARLFTVPQDYEVCNYLFWRSRSDCYRNCISGYIMARESDKTIKSLSTVQRADLLKTKYNINSDDIPIWLRHGIYMKKSLKRDGKESNAMSFCFKIKCLDDVTEILLSRKLTDESIEVFRSYADFDFTEIKINDI
.........................hhhhhhhhhhhhhh................................................................................................................................................................................................................................................................................................................................................................................................................................................
>A0A3G4ZSF8_A
LPTILYFISKYSIYDKTFLNKIGFKKEMIQNKANEDIIVKLFSKSSLSLIKFIIDDGSFIVTNECIDLAISNRNFEVIIYLFNNYEFVIDEDVLNQLFFLDNNKKNKNKRRRGLKRRVRRLRPSWIHKHNSRKRGLQVRKISNYEEYMITIISNVKEIKEKTLHNIFINSLTWLLNAHCFKLVNLLANKLKYDIKYHLTKDLLDTLIHDIIRDDDLITLLKLFESKIVLPITVSSGNKNMDIAIMSNSTTLIKYFNETLKMVCGNNMHIHFNGYRILNKKEFIKNLVLLEYPIDNKLIKSIVRAGRFDIIMDLIKDGKHIMPSFVIDYAILCKKYNLITKLLNSGTKIQKRNYIDKIIRFGNSRNNVFHYRFYFRSKKDRYLLTDTKQIDFLIDLGCTTNDSLSINFLAKNGSHDLVMLLHKYYGYKPTISAILVYFERFNRVNKIDCKQTIDYIEYVKNVMGINIFKSNEFTNTFNFSRLCELIASSSNPQQLIPLLTYFVKEGNIVVKLDHLRQSILYLHDSSYFEPIFEFFKEQNVLPDRDLFLTSIQNRYPVLTKYLVDKHQFTVTIKELHNMISRRDISLDSLISITDTLKIKITPYTVKLIIDTHLHHWYQCKYLKIMILTCKRIMEESYQMILRSNDIKLKKFLVEHKDQIKIVNYVPDVDEIPDVLPAVRALFDHDDFSSDDEDIKGDKDYVDEILAEYKV
.....................................................................................................................................................................................................................................................................................................................................................................................................................................................................................................................................................................................................................................................................................................................................
>A0A3G4ZSF9_A
MEAHINCKKCNIKISFIKCIECECCHSYFCFDCDKSNRLYDCDKCNEEYCKHKLQKCQSCKKMSHKLTLGYFNSYLSCKQIAKMCCCDCIEYADEKQCHTKNHKSCSCGFSYCEDDVNKTIQICYKNSCSENCSSPLNVLICKCNLCDNFVHQSHYGYANSTIFCRQRQVKVCCSCLPNINTTQNHQFDHKLCSCGFEICSDDIYQQCASCGKFAHNKFIDIPETCVYCPTIKNVFVCCDCYDADHFFKNDICKNMNLIPDLWKNNCLSII
...............................................................................................................................................................................................................................................................................
>A0A3G4ZSG0_A
MTDNIMEILPETKAYYENQNKLDMIWGIYDEIMGHDERKSKTIKHFINCNYTIDTVARLPCGSVPNCYCGSLSLYKLIIGSKCIQPKSFNFMIKMGINIKDDMKFLEDYMDDLETHENWLCVKYLIMYVYTPEKILKFDTLYDLMYTNHFDEAIFTDILQYFEEHKFNMTTKSSRGVTLLDRAIWLQNTNIIDYFLNKGCKFAEGAYNPFCGIINIYNTDDYIDYRDLTINEIVQANLPIGCNFVQRLIFDLYEDEEKDDEKFEAGEEENCFQTILYCINKGYNINSKDKSGYKLKDYVITYICPLKHPIYYERYMQLL
...............................................................................................................................................................................................................................................................................................................................
>A0A3G4ZSG1_A
MNTNDCLEIMNNWDKDTVMWLRQDLDPIIKCSHDDDEYIKLTLLETMHHLIKKKQPATQNDIVKMNFSDEKIIQNVNVLQNKISNNTSAIPIYEEIITTDSAIKFLNNIDNESYDWLKIQYRDVCSGGDVVINKLLDTFLTNNTKTLVWDEILKLFEGYTEDNLLYYIDHIFQFHKDYLEGKSPDPWWAS
..............................................................................................................................................................................................
>A0A3G4ZSG2_A
MEISNVYGSETMMISDYIQKKLTEVKQCYALEFSCAKPTDENVNWLKIGSKIGRGIQNIIYNGEVIISGKSFPVAIKPIHILNIDELGFKRILREQDINMEVNTLRNKQCSPNFIYLYHYFMCGTPENKIAEIDKILNDEFENFPVKPNRAILPEYIYQNKIQICNVDIKETLKNYHYDMYVLSEKADMSLETLINNKSLNPSELLNIYQQIIISLEIAYVELGFIHNDLHTENILIKKIDNTKIKYLIYEITDPTGIYTFVLNNTGYIALVADFGESYTIKNASNISPKDHLIEYQEFIGSDNLLYDSTLEGIKSKLISHNLNVSTLPANYKSISYIFKYTSKLPLFVKRTDIITQTGGYDTSYKKYLKYKKKYKQIIAIKNLFTI
...................................................................................................................................................................................................................................................................................................................................................................................................
>A0A3G4ZSG3_A
MSSETKRVRRQNFWIGTIILAIGGTLGYVLGRMHGSFVYIGDGSSSVSLGERGGLSISDGSSKIQIGGKGWW
............HHHHHHHHHHHHHHHHHHH.........................................
>A0A3G4ZSG4_A
MSNAKKRKCNNDMTKKKNNKKSKTEEKQSNIIKCWIPKCSEKINSLDCVSHNGACRKDICSKHTYTCDDCKHISCDQCYYKTWCLCGFHKCKNKQTILKRCPECYKNKHKITRVWHRNGTDKNQCRPFRNDLCCDCKSKLANDIITDITNSEHLQEHKPCVCGDSPCKNDFNINNNHCDFAWLLHPNNNKRFHKLINYKMNEYYIEICCECAEVQKNIELMEIIKIPKVLYSIITDYSMNDFDSKKEKLKNITDYFNNMNDLKKGKIELNSVNEYYYNNYKNTD
............................................................................................................................................................................................................................................................................................
>A0A3G4ZSG5_A
MSITILQQNDPIQQQWIVGSIIGTGGFSTVYLVTSSLDSSITYVGKVSNKKNKRSIDFMVNEIEKQKSLKHKNIVEIITSFETVNHHIIILPYYEAGSLYDLLKLKKKLKEVECKDLFHQILSGLKYLKDSSIVHRDIKPANILLKVNQEKAQRVFDSSDEESEEDHNVFIYDVYICDFGFATEVTDKDCLKVIGTPNFIAVELLNCDNDIAVTDINQLFKIDIWSSGVLFSNCLIGTPVFQTASVKTTYDKIKKCDWSFPNTCTLTESAKQLIGSMIKLKPENRKCVEELLQDPFFIN
...........................................................................................................................................................................................................................................................................................................
>A0A3G4ZSG6_A
MGTLLIRGFPRGPSFDMSKPSKPEKPMTRGECQIGTFFIAGFIIFASIISACNDYSYISKYHEKQMTISESKISVNEFSQRYILHVTYNYNHNNDTIECIPIEISGDVNYNKLKETSKLYPLNSIHKLYIHESNYLKCLLEINQIFSFEKNCCLCAFGVFLLVCTIISIFKDCVKNNSD
SSSSS..........................HHHHHHHHHHHHHHHHHHHHH...............................................................................................hhhhhhhhhhhhhhhhhhhhhhh.........
>A0A3G4ZSG7_A
MDRKCLIITGTAIGAVIFLILVIVLSIELQPVPLATGQECELSDLTNQMTLHEVYFSLGYQLDIYLSDNSKFGFITSTINYNPAKNTYQMKATNYSSAAQITVTQNIFSLTTNFEYTACTPVGLEPYPEYKVAETLTESLSNSLSGIYTSYTIYKNGAQIAVSNKLSLIDTDMQIVDTDGNVLATMTRNAFSSFLTDKWNIINNRPDIIDNWVAAFIPSLVTIKMREKQHNN
SSSSS.HHHHHHHHHHHHHHHHHHH...............................................................................................................................................................................................................
>A0A3G4ZSG8_A
MRTSRSIIYKLSITVMICAIIFGSYIYISSLDAPKYEEYDMTVVEIDILSTNKLIYNSVFITYKYIDNNDTIIQCQPINLGSCNNYNQIYLDIHDKFPIYSENKMYIMKDKNDICLFQPINYIEQIKLCIGTFTISSSIALLLAMG
......HHHHHHHHHHHHHHHHHHHHHH...............................................................................................hhhhhhhhhhhhhhhhhhhhhh.
>A0A3G4ZSG9_A
MKGTDFDKFDPDVKELAPFNVLCLIVAIGMVVSFGLFM
................HHHHHHHHHHHHHHHHHHHH..
>A0A3G4ZSH0_A
MSQILEKIGQLKKITQLNLTTKTNNDGAKKIITDIETMNPHKIILEQIKYIKHDLSSPPCNRELWIKTINSRINICIKTANKINNKNHEKKERPYTDQIKKIKSRVCFNGIIYYSQDYLLNTLHMPINYLLKCSKINLIEKDSNKYYKEDYINNEILNKKQHPHLIDVQKEKGYYDNVYVKDHVKKKEIDMLHRIIKAVGKYGEYQHIVDIGGKKYILDYMYEHNGDPFIKIEINEKHHERTKNILNDNMRNNELIGMYGPLLYHFPVNISNDDFEQQIEMIKQCLNYAKKETMQLENIIEQCSNLYDDKLFAKMFKIELLNEKNDPFQFPIKKVKKHLDIEPDSDKDKEINELFSTNESFNNESDNSPDNSEYNSEDQWDDDDDIQNVSDNDNIQSEHITIYKENKDFVIRNGEIIITRKLFMRIAVMGRSMMGDRIFNILYEFGERLTNEIKQNYEMFKNYHESIPRKILYNARVDSLQNQYKSKEDELTRQLNKERMEKGMVLHNNRDLQKQLDELKERS
...........................................................................................................................................................................................................................................................................................................................................................................................................................................................................................................................................
>A0A3G4ZSH2_A
MAQTPLTFEEKKKILCRECKTPAKDWSDFIIAPCHCEGEKKYVHQQCIKTMQCADCLFKYVPMQTYQDIVVDELIDFLIMYVPTIIAIILLRKITNPFESIFYLDGFLMNLLALNIDAVAYYAWVCGIFPALKSDFIIIVLVKFYKKKWQFAILILIQTGLLNFLARKFYLNTSIVFSCLYFGILMFGCYNVYMLFVSTRQSINRQFVESKTLFSDLSKGSALFSSEDEMAWKSILSTVEEDATKKST
......................................................................HHHHHHHHHHHHHHHHHHHHHHHH............hhhhhhhhhhhhhhhhhhhhhhhhhhhhhhhhhhhh.....HHHHHHHHHHHHHHHHHHHHH.....hhhhhhhhhhhhhhhhhhhhhh.....................................................
>A0A3G4ZSH3_A
MNQRSSTPSVFSTDMRTFITLIFIIIILPFLIYLLLLSYYYSARYLILTFTFVTDPRQLLVILYLGPVVAIIGLSMTLAYFGII
...............hhhhhhhhhhhhhhhhhhhhhhhhhhhhhhh...........HHHHHHHHHHHHHHHHHHHHHHH....
>A0A3G4ZSH4_A
MKGYANLWKLGDLCATSVFGKFIVVCTNKEMVKQIFTESTGVVQLCLVDSMKQIISPENFVFSFGNIHKIQKGSFISFLTKKSIEKYAVSQLDNMTKEISQWKMSFNKNHYNYNFRWLNLHAFFSVFFGSFLDKQHYNQIAEDLETLTQALQLVNFPIALPGTKVYNAIHARKRIVNSFKEAIKLCQQKVNINYESIIDEKDKKVMLYQIMTAKSDSDMINNHEQLALALFSFIFASQDAMSSSVSWIISRLVNHQDIQESLYNEIKDVTDIQTLCDNKVLESFIKESLRTRPSVIMVPHKLSQSYKIGDHTLQPNTIIIPSIWATAHDSSNYEHPNEFKPTRFIDSKENFSNSFTFGCGLHSCMGYNFTIQHLLLMVVAILKQYTVTSEKPIDMNDVRIFSTSYPNKDVKFKFIIRE
..................................................................................................................................................................................................................................................................................................................................................................................................................................
>A0A3G4ZSH5_A
MEEILSLTKEELYDNALKFKDKQDYTNYCMFMTMSANYDYELAKDDIDTDYTGLKLYKQQNHKITLAFYEATEQYGYSANYLGFMYENIKDNNNNVIEWWHLKATRYYELAIKKNNIHALNNLARLYKENIGVQQCYIKARELYEKSISINKKNNKYAFTGLLAIYKETDLKNDKETTIEYFMRFGKEHLLQKIYGWSKEHIDVLRKNRELEEQNRKLLKENEFMRIHIEMMPDSETFFVIKDSFCQGVLAQQSDNSS
..................................................................................................................................................................................................................................................................
>A0A3G4ZSH6_A
MHKFTIFKYINDHKLEDTTSLQNNLNSILNDNKIKNICYELSNEFTDDTLKFIFESKIDNDNIPVNNKSIEIMIRTDFIMDIYGKLFLDDQKIDMLSNFLTNNKMITEIILHNLQINNYDKINKLFFDNKQISKIKLLGNKELSYGDIFKNIKLDYLEIESMQSSRFIDSLANVLLYKNICSINLHLVWYDDFTIDSFNILRKAFDCTTSLTTLTMDCWPLGIGNYRVECFYESKNKSVKNLIIKNCNKTDLINNFILRNQLNSLSVTYINPKIIETIINTSSIQFLILKINWTIESNHIEYLNSLKKLILFNTSITHLDLDFDWKSIPNKEIYTAFSKNQTITHLNLSQVPSNYQCRTLLDSIEKSVTMEYISLDNNYSGINNRYWQKIVQAGVRIRKLKMQYAKHKLLEMTNHQIFPMINIINQYIFDE
...............................................................................................................................................................................................................................................................................................................................................................................................................................................
>A0A3G4ZSH9_A
MKPTIGGIMRGPGMDPRRILKLICSYTQYNPIAITK
....................................
>A0A3G4ZSI1_A
MSYRLNDIDNDGLTIIMDFLSFENCKNIILLNKITYGKITNHPYHWKNKYDEHFIEKVIQPNWNSYKMMYNRLINFKKYQFSFNVQKLMNVLYPEGSFIDKLEVPFTMFTQYINSNDNDIYLEFDYGQGHDESDYVLTIHHVIIGYDNSNKSINVAIDSDHLKIESGISSFKFTIDKNYLIDALFRQIPKLL
................................................................................................................................................................................................
>A0A3G4ZSI2_A
MLSGVLTLFGNTKNVIKNNELIKMKNIDEQDANGETQLMHIIKYHNLKPTAKYLIDMKCNIHLKNKVGENALMIAVQHGNMEIVKYLIDHKCDMNSTDKNGSTVLSHAMKYYDHTNSREIVKYLIDHKCNMDIIDKDGSTALSRAINYSKEDIVNKLLDSKCNVINNKGLLNSAIKNRLSDIALKLISSGCNINEIDGNEWDKKNPLFNSIYNDLPEITDKLIEMKCDLEQKSGDVTILMYSLWSKKYDIAKKLIEAKCDTYSVYTNNVNALIYSISQDEDIANKIIDVQSLNNNTSSDEYKYSKEMCFFRPLMKAIKHNKMAIIVKLLKIYVDNDTLNDPRKLFIHDLYNMPYLFDDVMWYIDYIIDNYIEHKNINFLELSKSHKKKKNRIKQYMYSSNKMGKVVQLYKDTFNKILNDDNIFSHSYKNLGDANTINIIIGYII
............................................................................................................................................................................................................................................................................................................................................................................................................................................................
>A0A3G4ZSI5_A
VPINFIDLPTNFPYRENAKPNNIHIGQRKLLLNEVYFLSRFGNLSNTVVYAGAAPGTHISLLAELFPNHKFILYDPSRFNIKETDNIKIFTGEDEGYFTGPIAKQYANQNVLFISDIRSVKGITDFKEFESRVIIDNELQKEWVTIMKPAKASLKFRIPFTIKEPYEYFDGLIEVQAWAPKTSSETRLITDGLKMKKYDPIAYENKMFYFNNYIRPNKTYGNLSWDTAYEIFIWQQYFKKTNIDNQFIRDKIKDIMNKVTQVLNRDIRGKYL
................................................................................................................................................................................................................................................................................
>A0A3G4ZSI8_A
MDIAIYVIFQFFSNIKISCDSNEYKKNIINNRSPSIKFT
.......................................
>A0A3G4ZSJ0_A
MQNKFNLFTTIFNNITKYKNLNIINDKQLRDSKDGLQIYEALLYKLLYTKKNATKESVTAILNNIRIKNKKKVIILIIFIKAIYFLL
.......................................................................................
>A0A3G4ZSJ2_A
MDQQNNKDQLIVNTTNDLKENDDINDELRTDNICNTCKKPLLVAMSLCGHLCCSNCTAPLNYHYNINSQCSECVLYKKPANKTEFISAWFDELMSYERKNREDLIACVMNVWDKCNIVAQKNVHTISMSQKDLIDHMTEGKKPTRLNYVADDHKLNMDFLTHYAVSLAEVDMYGNVFETTMQSIMGEMIDGAISNDKYMYQQSLDNIIKYLIIFIEKINYVLDLYEKVQLILERMKKLYENKFSKGRNLLLTGSTFSGIISSASLMYTIHNRPKSYTTTAVPLVITGITGLGVGLGYMKIREMEKRKRKLDRSVSNHANDHHPLLKIKATIVNAMKMISSEDKYINTLLIEKITVDSIRTTILDIINSKHNVKTVLYKFSHKCIPVDV
........................................................................................................................................................................................................................................................HHHHHHHHHHHHHHHHHHHHH.........hhhhhhhhhhhhhhhhhhh...........................................................................................
>A0A3G4ZSJ3_A
MENAKFRQILSSIVNSSKIPLEKGHTILAIWRDQDHLDQWLNKADSSTDIGLLNVPSEYLPNLEIESSRSEATIIAACLCEKPDYTDLRSVYYMSVMPEEGKDEGEGGGGKDSQPVSTKPQVEEVTEDMPIAEVEADE
..........................................................................................................................................
>A0A3G4ZSJ4_A
MIISWNYAMVSNVIWYHCIVTRYEFKAMRLNMKP
..................................
>A0A3G4ZSJ7_A
MECPICFEKFAKSPATYPVITNCGHTFCYTCINKLTKCSICQTNIIVKIKQIDFAKSLNENITIPLDEDFNNDKEKKLLDNILSSKFAAVKIPTDIDFNKLFDLVYYDESYNVHIVKIFKTIAKSYDLFDKLEAIVGVNINTPIKYYLMNDTEIPYEFDLDSPGCNNSIICNNIGDIVATKLDHPFFTMRPYKDKHNFVVLVVSYVSCIKWVYVIPKKELYPIMTSNSLKYIFKTADEYDVDHLSNIISKTFIGSTSTVKSDSIHDVFLFVTKFKDKCKHLFDDKNINLVNQFIEYFPKEGILPYIDNLLTEKNINFKETKLLFNLINKKYPSNVLKKAISQYNIYFRIDMATPLHIYIKTYENIDIEIVKLLSGFDIINYTDARGFTPLHLYLSRKNCTDDITLALTSTNNVSLIDMLNYLPINMVLSMKHKLSKETVAKLIPQNLSIICFDKIDSIKKNLKEIYNIDIN
.......................................................................................................................................................................................................................................................................................................................................................................................................................................................................................
>A0A3G4ZSJ8_A
MSKQSLLVSDIINELKNSCNIDIINNYFNRLSDNYINHRSKNGKTILMVAIEKRWINIAIKLIDNEKCNFDVQDDNGHTAIMYVVFYLQESLALKIIDRLLNSKNKPNLNLMDKKHRTVLMYALQDKSYDSRFRYEYNIGRKDKSIEIAIRLINSGLCNLNLQDDLGRTILMILLESYDLVRIKTNTLTDQILLDHFKDTDLNLQDIEGHTALIYTIKYKIPELEHLLLEKHIASHGTYFLECLSSKVINKFLQKNEILIDIESRYKLLITELVNNNEGPLACSFNSNIGDLNILKVIMQYVIYK
.................................................................................................................................................................................................................................................................................................................
>A0A3G4ZSK0_A
MSAQMIYAIKNKNMDIIDNLIYKKQNIDMVDNNNNSALIHAIQHKWIECGIKLIQCGSNPNIINNKNQSALSLSINYDLYDIVILLNKYKVYIRETEINLLVANDKYYDIIKNAICIYNFDISMLLITALTNRQIKNAKLLLDEKICNVNVRDQSTLQTPLMIAIKIKSLEMVNELIKKKCNLNIQDMNGWTALMYATCTKQVNIVELLLKHNCNIKLVSNLGTSALSIGCEMQNIEIVRMLCFAYIEQKDNSFEKFTITEVDKMINIKIIENFLNNHNIKFFSYNDEIKNIIKQNDNIFAKSFNSDLADLNIIEIIISYIIGQIK
......................................................................................................................................................................................................................................................................................................................................
>A0A3G4ZSK1_A
MDEDIFEILEYSFPDGIKMTIAGSQYFRCKNMPESNLYRLSDFKCPRWINNNGIFDERGYKINHIKERILGGSDDINNLQALCIDCHKYKTKDFVQSIELKQVKQSKHMMKIQNTQTQVEILKYHRKNRTMHEYIIALLIDSYKENINEPTILCINIDKVSYDRMMSFLVNYECHCIKLDVGKKKHLKKVEEKEREEKANSETFSCSDCGQEYKHATSLSRHKKNGCNKKKASDNNEFIKTLVDGILKEKEEKEQLYNQIIKEKDKTIEEKDKTIEKKDKTIEETKNELKYIHKQYENTNNFIQQSFSFIITHIVPPEIATGEEPYTIIYDDSENSDSDDDFENNDSYDDRSNDNNSDEDESDANNDTAIDNEDDDAVKTITIRFKDLAYHYEKKLYATILLKK
....................................................................................................................................................................................................................................................................................................................................................................................................................
>A0A3G4ZSK2_A
MIEHAIPFNINYSYENDISHKIKCNKSVVLNNVCDMKIINRFPDIDNLSDMIIIKETQNDKQIQLKFYNMKSKSVENIIDIQTDPWFTGMDTKYFIFNNKLLFFDHKRIYSAYPVYIEYMNYDVNNMYAIFDFQNQSRICIDVKCWQNKLVIFHSIYSSDKGIYNVFVHIYDENLNLIFTMNDCDKIICGCDVNILVLNNKNTSAYFDVSSKQIIRTGKFLGWLEDNMLIEYDEIFKNIVIYKNQLEQPKINQENEKKEGDATNDIVNYFGNKNMFESIPKIDNFNQYHCEVYKTFIEKQACIVLEEMKLNK
........................................................................................................................................................................................................................................................................................................................
>A0A3G4ZSK3_A
MGVSSSDTTGKKFKNKYKAYKFIHLTNDPDEKFPYFCKDTDACHWLTNPPLWYNEVESIDDDARICISKNVFIIENPLDFKIGPKKRIGNLELWKTSYEFCKCAIDKNLQNMIYVVDEQYIIQLLKIYPMALEFVIDPTEIMCIIAVQNNGNALKFIGENDQTSLICVTAIEQNPYSIYYAKKSTINLCKIAIKKDQKVVSYIKYKNIYPYDINQYDFLLNVITFALSVSYNNGVYKAYFHKNGTPRYIENVWDTKNHNIIPFVIGYDVFKTAASLLNDSYVETDKTLDLTIINEELNIAFNSGYANIFYDPNGKEYTYSQFKNNDIKIVSLNS
..............................................................................................................................................................................................................................................................................................................................................
>A0A3G4ZSK4_A
MDKDEDPKVKRATKRNTQKDKVKLKGKYTGKSIRTKEKNMEKMINDQYISNNNNNDNNQND
.............................................................
>A0A3G4ZSK6_A
MSKSKSGLEYLHKLNSVNIENGKKVANEESIYYGDKGLTMKYYHKEGDNVEKIVVVAKGNDSYLLKTTIDGKVEEKEVSKAQLVKELKEKKYDFITDYLKNKQKGGRSSRKGSKKGSKKGSKKGSKKLHGEENELVGGAKRRSSRKGSKKGSKKGSKKLMVDTLVGGAKRRSSKKGSKKGSKKGSKSRKLSIQPIDILIGGAKKRSRKGSKKGSKKGSKK
............................................................................................................................................................................................................................
>A0A3G4ZSK7_A
MNKYIDKTVSLNEMAKIKFIYHMADIHIPKDDRIDEYKKIFDKLHSKIKTHIKKNNEESLIFIAGDLMDFRTNISIQCVSLLTYFLRLMSSLCPVLIIPGNHDVNVKSICQGDLINSIYDKIITDNKIYYLRETGLYSYGNIMFSIASVFDSIVIDPKLINNKYIKICGYHGFVYDSSSKLSYMLMNSHKKINEFDGYDVVMLGDIHQKIFMRDNKSIAYPSSLIQQNYGESYDVNEHGIIKWIINGSNDVQSEYIPIENEYIFNTIKVIDDIITPEIQTFINNTKNKLIRLKLRHLNTKKDTLNDIILQLKKNNIFVEIWKEKIYKYVNKVNSQDVKNNVLHNIDYTNNDILIKFIDEHIKSNQLTDKNKAYLLSLHNDVYTKVIQHNQKNNKITNTTIKILKLSFDNMFCYGEGNELDFRKMDANAIIGINAPNYSGKSSMGDIILYGLFDRISRQNIKPYDVVNKQENKFKIELLIDINGIIYRIIKSGTTNKVNKRDIIIYKDNENISKATISDNLKEISKIIGITFEEYMITSMMTQFNNLSLIHKDNADRKDILYNFLRLNIFDDLYTNAKEIYNATNIELINKQNKLSSLKKILSSDEYKNIEIKLNELIFKKNRKNNTMNQTNINKYIDLTEINERLTKNNITKKCFEDMQNKLYIEINDVEAKITNKNNERKNDIVSIKNMLVNVNLLNGTETLFSLLDKSNDYINDTIELVDKKNKLINKVNKLDSNIHSYIHENNELYDVIRNTALEDNYSKYNDHELLLIEITENDIKLKHKKSIIDEISRLKIEIEDFEEKIKFIEIYLQAISPNGVPFNEAKKLIGEIETYANTILSKFSEMTISIELNNTNKKGTIDLYLNKTGQNNEKNILATMASGYEQMCIDIALKLTLSNLNKLQTNIFFADESFSCTDNKNIKNISKLLDYIRTQYDVSLIVSHDDNIKDMYDDNITIKRLNDKSYINN
.........................................................................................................................................................................................................................................................................................................................................................................................................................................................................................................................................................................................................................................................................................................................................................................................................................................................................................................................................................................................................
>A0A3G4ZSK8_A
MGATTSTEIDGQKFNEKYKDKKFIRLISDDEKIDHTQNYVESLTGIYFYKNTRIGEWITTDSGVITKYQDVEIPNDARVQILKKNRFMSDRVNVGEMKNIADSPLWRTSQKLRVRAVEHKHENIKYVTNHEHIIYLLKKFPCALRFVVNQTDAMCIAAVKRDGNALRFVTTQTEEICTHAVRQNPYALQYVLKQTEEICSVAIAYRPEAIFHINNDKLPDYLDKNEFMKRMQMLSIDSARAEL
...................................................................................................................................................................................................................................................
>A0A3G4ZSK9_A
MDSSSEHYCVVCSNKILYPGKQFSNPQKKSHIYVCNTCLTKNEFICCECIITNLNDLVYCANKTNLIPIKRFMCNGCYKKHFCICEKLNYPRYKSCNKCKNMCHILKEVYINRPYACAPIKFLVCCNCEIEILQKPIPKNHHTQNHDMCIAGHDICPDHYITEKCHNINHMALGMDCKIHKLENVTIQSKCNFCSPFTIKLCCRCVEFMKGVNVQIILGIDFPKVLIDIIKSYMYDNTIFPVLAKRNDIHMEQCSKCLIHACPDHSIKLLDHKCN
...................................................................................................................................................................................................................................................................................
>A0A3G4ZSL0_A
MNCKKINTLFLGISIVILCFINISSLLLFIWFTGCVLLTNPIHNPLNKSKTYGLDFAFKWSMFNAFYISILVSLVHIVLLLRNALGKSELTHLTMNKEVQYLIATTCSCLVITGVFMLIILYIISEPNGFVHMLSSFFVFSPIVFYGGQILAYPSILISDATKHLIHTFELRYDSLSSPLLLNKV
.......HHHHHHHHHHHHHHHHHHHHHHHHHHHHHH...................hhhhhhhhhhhhhhhhhhhhhhhhh..................HHHHHHHHHHHHHHHHHHHHHHHHH.....hhhhhhhhhhhhhhhhhhhhhhhhhhhhh...........................
>A0A3G4ZSL2_A
MDERQQIQELKTHNKVLIDLLKGTNEYVIWTFIFAVTSLVVAFTYIFTVDAVIERKGFLAINYMLLITSVIWLSITTRDYRKKATIELHSKNLQHNILNRTWGNYYLRMAVAITFFAISMLIFVVAMYAMPLQRTDKMNAILVEILLLAGGLQLAKTLHDMVDAQVFSEMHKVE
...........................HHHHHHHHHHHHHHHHHHHHH........hhhhhhhhhhhhhhhhhhhh..............................HHHHHHHHHHHHHHHHHHHHHH.........hhhhhhhhhhhhhhhhhhhhhh...............
>A0A3G4ZSL3_A
MFLDDIVMNVAIGMILFCMIGFSGILYLGYSFVSMNKSKTEDVELHTHNPIDRDLMMG
......hhhhhhhhhhhhhhhhhhhhhhhhh...........................
>A0A3G4ZSL4_A
MTSCDKPVEVNSCDKPVEVNSCDKPVEVNSCDKPVEVNS
.......................................
>A0A3G4ZSL6_A
MSLNKNTNEWILVERKKYKPKQNIESETKSETKSEIKSIKKSQKPNLRIIVPTELKHDWLSPTGPWSPKCKDCGTCDCFGNGVADYWNVKIINNNKKIFTCKKCCIEYDLNCELTSFENNSTIRCSKCNRKTNYYDIQYKINRNNPISCTECK
.........................................................................................................................................................
>A0A3G4ZSL7_A
MENKQIDLWSVANDKYRYFTDIFKTMDEKQRKRANKIGSKFYNYMIRLAYFFENLPFDIYVRENYTCCMSCGHNEIDQDAYEVYGEELKDFKGYIFYHSQNFDDILTTFENITKKYMKLYLCYGYFGKNDNAKEIDKIYKYIANVLKKACEQYGMSFVWNGDHKTKMCLVMEIDKIEDDIIN
......................................................................................................................................................................................
>A0A3G4ZSL8_A
MTRNKNNTHITRYEIVQLVNDVDFNRQIRELVKDEMTKHDFYDSITKLMDKISLEQTIKDKTKKVIPEIVEKWCDNNLNRLAENTCERFMKNNFRKFFDETIKNDHSVSSFMNVHLAQVKNTVRTVSEQAINEIISEHDKFKPIFDAYYRKLEIHNKAMIMGNMEQHKQKIIEMETSIYRLRFFARVVTAGIFLYSISIISKL
.........................................................................................................................................................................................HHHHHHHHHHHHHHHH..
>A0A3G4ZSL9_A
MALIKNQINITINKKTTSKIIETKQAPESPESFNSTEAHISDETCDVQWEEQEESSPINCMSSMDIISCKPKPQKTRQIIDYYFRIVFMGVAHVGKTSIFDVFRGDDFKSNTVSSSNIDFDTKIIEINKKSVKLEIFDTCGQEKYNSLTKGYARGAHGIIFVYDFNDLNTLNDGLHMYKELADHKNNPCVIMVANKHDLAKPISTREEVYKTEDGLLMRHIIKEASREYIVHEESLIKNANKIGAIPTMVSAKTGLNIKTIFKRLAELMIDKQHQMMNEEEERINDKSVKLEVEIKEKKSSGCCS
.................................................................................................................................................................................................................................................................................................................
>A0A3G4ZSM1_A
MSRTKQKDLDGIHNFYCPDIKTKTKKYKNKHVKKTIPIEHIARHSVLESAVLPIPSLPFIKKIRTGHSEYDYIIYCTYNAEYFEKGYCVNCYKKILKDEIKEIVEQDSSIMCPYCGVDTVIDERCFNHVINLLNIRFCNDKKINNISDLLAIWMKKDFVSLITPINLDHKISPFEDKFREASKLKRPIWNNYSRASSNKKIYTYRNNIYDFVTSDKPPIPSLPFIKDVCANYSEYDYLPYCIFNEQYFEKGYCVYCYKKVLKNEIKEIIDQDSTLMCPHCGIDTVVDERCFYHVINLIDNSYNGQEENYINDLLMIWRKKGFS
...................................................................................................................................................................................................................................................................................................................................
>A0A3G4ZSM2_A
MTLVELCDAVIKEIKQKLIRDINNIILEYVNIHTLAEKFKSKANTFRNDFCNPLFKFKSKEDDDIMIDLLHNKYWELNNIEEESFILTGNPDFGRKVFAGITGINNKFIQNKSAGQFIMPSYFYNNFILCLKINKLLDIKDIIRRVELEIGGYRIDVIYGNVFDILYELHQLKFKITHNDDDIYYHYEIPIPFDAVVNKKAIPLLYFNEIRLNFEFTQQSKDIHMIDAEVLCNELTVIPKIETCELTLEKPFRTPIIQLQFTGSETMIAGASKYETKLFFNHEIYCIFLHFETYTEEQLITEEILDNIDLYIDHKVYLNKFKPKMISNLPGKYIIPLHDKNLINFSTMDWTNRLILNLKKPLESHILVSVYALSINGLAYKCSDGKYNKSGLCYGS
............................................................................................................................................................................................................................................................................................................................................................................................................
>A0A3G4ZSM4_A
MVASMSPNEKTLSDLSIKSGSTVVLLIRPPKNLVEPVKEVKKEVAQQPQQQLPNSIPQNNQPNIEQNYAQALQQNPQMFMQMLMTDPTNSTKKWPMLILKDL
......................................................................................................
>A0A3G4ZSM5_A
MYGLNLKFLLMNLCSKLLKKQVRKQNVKYYRIRLGCLHSVSSFIRDGWLKVLIVERVIFYTVSVKNYL
....................................................................
>A0A3G4ZSM6_A
MDCFKNNYITAIYLAVISSMTYFCQYFISTSMFAGAFTTNSILGTTKNALVISQSLSYIMGYIIGFFVLTKIDKENIFKYFIITIFGSFIPMLLFLTSSPLLQIIGTYISGIFITNIWGFIIFYVEGRYASSIIVMIIYMLLIIAGGFAKSMGTLMLSNDINENLMTVYCSIIGLVGCLFFAYLLNESPERSADEEKSKSSRKTGNDTATTQMEFIDKYKIGLITNSIAYGFISSYRKYRDYYQLELWTELMGKDFDAGIYSYSDVIISIVVTLIYCLIIYIKSDLISFFVLLVIMMGGSIIIIISTIVYSYQTYKPFVWIVVTGIGVYMAYVPPGVLLYDKLISATKTQISIVPIIFLSEMIAQVVTLITILIKSNVYNNYSYVSYFINISYIFGAIVVLGMIISMYNFRKLQNETHKEIQNSVPESIV
.......HHHHHHHHHHHHHHHHHHHHHHHHHH..............hhhhhhhhhhhhhhhhhhhhhh........HHHHHHHHHHHHHHHHHHHH...hhhhhhhhhhhhhhhhhhhhhhh.........HHHHHHHHHHHHHHHHHHHHHHH.........hhhhhhhhhhhhhhhhhhhh...................................HHHHHHHHHHHHHHHHHHHHHHHHH...............hhhhhhhhhhhhhhhhhhhhhh......HHHHHHHHHHHHHHHHHHHHHHH.......hhhhhhhhhhhhhhhhhhhhh..............HHHHHHHHHHHHHHHHHHHHHHH............hhhhhhhhhhhhhhhhhhhhh......................
>A0A3G4ZSM7_A
MPAKYDETNVVNNLNTLSLTVNNKMARKDIIFSTELIKETRNILKTISTKKLREYNQRLDDYEAIINRLQLIQTSAVNNVDKTNNYTNNGNYGDDGNDGNDGNEDHGLSSGQRGIDMLKKSIAILDDTQQTGADTMEELARQREKLEKARDNMREIDHNISESQRLLTKMSTWWRRITS
...................................................................................................................................................................................
>A0A3G4ZSM8_A
MTTNKPKEEIHKLPGKATYLCKNMNREPLIDFPTEPENNDGQCPNCANEKLEELVINVSNDIRNGKYDTIPYCTVDEMKMVPLNFVESLVRQLLNKQN
..................................................................................................
>A0A3G4ZSM9_A
MSQLEINEEELKNLSLNVLGLFIPLETLYQKKFIYQFLTSEQKEFIDTNDHLINLYYGLYFFSTDPDTSFIKAIYYFQKSMENGNIDAIYYLGKICMINKKYDEMKIFFEDAINKGNVKAMNDYAYYHQYVVHDYDLTKKYYMMAIAKDHAQSMHNLGSHYYEMNDVENAIKYLEMASLKDHFPANNNLGTIYSYLKDTEKTQMYYLKAMMEGNIGALYNLCDYFDSMKMYDKKLTLLNNLIENSDALVILGNHYKDIEADEVKMKNYYDKAIELENPEGAYQLSHYYATDNSKRLSYMMLYAKMANSKMKKY
.........................................................................................................................................................................................................................................................................................................................
>A0A3G4ZSN1_A
MQKGLLSDYQVVYDPLIPEPGLRPPSDVTIDVYKEMDSDSDSQPDSGLNSDIDLEEPTIYLLNNDLENHQNHQNHQSRQNHQDKKKLKIFSISIIIFCAICMIFYIIQLSISARLKDEPLDEISLKLYKLNFLCGLLGTIITFISLCVIIFGTYCQKKQNHVCIGFFVLAFYLLQLASIIKTNSIFNDVSNYTELNILLYIQFSISILVILGPVVSAILLIIGYGLHKLMSHYTSKYKSKQKQISIYL
..........................................................................................HHHHHHHHHHHHHHHHHHHHHH................hhhhhhhhhhhhhhhhhhhhh.............HHHHHHHHHHHHHHHHHHHH..............hhhhhhhhhhhhhhhhhhhhhhhhh...........................
>A0A3G4ZSN3_A
MIIFDKLLKNKCELNYVYENGQTCLMNLIESNFCTSVFKMMDIKKCDLY
.................................................
>A0A3G4ZSN4_A
MEEGGGEDDDWTTVSKKPKASKTKGQREVIDDSFNNSGFSNPETQDWNVITLKKKSNKKSNNGFVYAKPGINNKQTKPVPNASKIEQGLEDGTYKLPTVTVNFQNQLQQLRQAKGWNQKQLANNCNLSESLIRSYESGKAIPSQQDIDKMSKALGTQLKNK
.................................................................................................................................................................
>A0A3G4ZSN7_A
MSTIQYVDCYNCNGANTKYNCGVASFGCTLCKYYGDNNGKLLKIYNNLTLIIPEDGNNYKFQPPDYKCIYCKDSLKAKYPLFDENINKTSLAHISPDENNPFNFWPYVEISCHICLKDDHKNEKMYETIKYNNINKNIEPEPLIEYVDCYNCTKLNKKFINDKLHLGCVLCTKYGNGLGKLQKKYGRETVTITYYDKNITFSPPFNCEYCGDTMKSKYQWNNKIIEIACHLCSTKRHKKEYQEIRNYSRFPKFPY
...............................................................................................................................................................................................................................................................
>A0A3G4ZSN8_A
MSRFITNLKTIVRPISKKPHLAYVFFLASTTAGSVLYVHHNRHRPPFYYLSAPPHHIPNGLDE
...................HHHHHHHHHHHHHHHHHHHH........................
>A0A3G4ZSN9_A
MSSHVDSLNSTLSHNSSYDDDNEIPYKQAVLSVYVTLHTIGACLSLLLGIYIVKSKTKTASDIFIFGLCLGCIVMSLPCIIECMISLTEDSEYNIDVCSIEALFHLTAIIIQFLNIGLFAWRSHSYITKRIEMSISKAYLIVLLICFLSFTGTTIIGHFSSVYEMPSGTYCFYSYSSLATIAWFIPILTITFISIVYFYTKIILIARRSERAVASLTNNNNSKQVTVFSNNNRLISFQVAKRVIIYICIFMLCWGPGFVAVIYLLIHNNISPYFDVIVACFAASHSSLVPITYGYYAIGKGQKKGNVKIQYAQPARVNVSSNAQSFDSKMQSGDQKTAISTLARQESIKVNNNVTVQNKGTFVAFDNIENKDGIKPPTHHRELAISIRM
............................hhhhhhhhhhhhhhhhhhhhhhhhh........HHHHHHHHHHHHHHHHHHHHHHHHH............hhhhhhhhhhhhhhhhhhhhhhh...............HHHHHHHHHHHHHHHHHHHHHH...................hhhhhhhhhhhhhhhhhhhhhhhh........................................HHHHHHHHHHHHHHHHHHHHHHHH.......hhhhhhhhhhhhhhhhhhhhhhhh.............................................................................................
>A0A3G4ZSP0_A
MSGYKIVHKKSFISIDDKPITQTTQTTQTTQIIKISEDTFMVNINPILNDTDLNLASKSFLIASQIYKHIVHFSSIQILSITLTNDSIIVQISSENSSNHTNLFDSLSNIGIKNNIVVTFKEKDYIKNLTFKFEVNNRDNRSTSVGLNIINNITIDNNYIFDTNMKKLNKSNDTNKPNDVSKIGKIEKSEKSEKSEKANKHRKNDSCVIC
..................................................................................................................................................................................................................
>A0A3G4ZSP1_A
MNVTVIYKILNNIQMEWFYIGFNDINEIKIFLQKNKLYSIMNDYSILNKEYHLVVDDYVKLLNFIIKYPIIYEDEKQEDCVNIIGFHFMKGKIWTIVEGYDDITYLKAILLTYFKNICCLNYNSSKINREEQIYELKILDPHERNDEKKIIELFNKMKEQYNGKLEQTHICVDYCGPI
..................................................................................................................................................................................
>A0A3G4ZSP2_A
MGGGIMQLVAYGAQDIYITGNPQITFFKVVYRRHTNFSMETIECPFNGSTNFGNKVSAKIVRSGDLECI
.....................................................................
>A0A3G4ZSP3_A
MNSDSLENIFINDQDYIRFKELLNGSFILDDDHDEVFENEMSDEEFNCMREHLITNQLNYLEELMQAVISFDNEFFRCEFCDSILDSARRFCNSICNNRAWLWKDLTPDEIKRRISLIGIKQNCEQCGKEFISKRHDAKHCSKKCTEEHTNEFFRVKTIELRKLLESEKLKQGECANCDETDIRLFEFAHLTRESKTINIKRCLDFDKIKEEFLKGRWLCVWCHRLETYAEIGETNCKSSLKGIKLVKDKKLEIGKCELCELEVTPDTVRCFDFDHLDQNTKLANVSEITSYSLKKIQEEIDKCRLLCCKCHRIHSFEQNNKNIKEGKFKNKSKAKSNAKPKAKPKAKAKPKAKAKPKAKAKPKAKAKPKAKVKSKEK
..........................................................................................................................................................................................................................................................................................................................................................................................
>A0A3G4ZSP6_A
MWTKENVKRTFTEYFEKEKHILVRQSSLIPPNNDTSILFTNSGMNQFKPIFIGTESPDKLGSNFVCNIQRCIRAGGKHNDFDQVGKDTYHHSMFEMMGNWNFNCDGNNTKFKQDAIKHAWHLLVDIFGLDPNRIYVTYFSGFNGSQVLDADTETKNIWKQYLSDNRILPFEKENFWEMAEVGPCGSCTEIHYDLIGNRDTADLVNKDDPTVIELWNLVFMEYERKIDGSFVNLKYKHVDTGMGFERLVCVLQGKTSNYDTDIFKEIFDKIYIITNTPLNDETMTAYRVISDHIRSIIFSLNDDITPSSKGRGAIIHKLFERAFHYACLYLNARPTFMTELTEELKNYFINEESSIASKWNLITYIIAEEEFKIGKTMIKSVSSFKTIIERGDKTINDDDVVLLKGRDINMMTIIQFAKDNEYKIMCEIEQIFEGTELLKTKKQAKAERRKERREQNDQQVDDTN
................................................................................................................................................................................................................................................................................................................................................................................................................................................................................
>A0A3G4ZSQ0_A
MSTEPQQSENKQEEFVEQPKPESKFIEIFDHGFKFYCKYCDMGYFSQKVFDIHLGTEIHAKYTQNT
..................................................................
>A0A3G4ZSQ1_A
MIKQAPDTFKQTMKFLNLQEIENFSEVCKFTYANTNAIINKYWNNISKDIFNVPQDRKYCISYFNKLLPTSTMTYADQCMFQVNMTDKIKSMLFIDAENNKMSRLLGRFIDMVVIYTHMISTSLPDQKYYIVNCDYINKEIKFVNIKRLLASVFFQLECCGEFIKITDKNLLLDDYIKIKFGEEFKKSKKRSSIYKIPSDIKSFETQSIKLNSDTTYSLFQNSFVDVKNKLPIKKVKLNPINFEKMIREHKKSTYSILTNIKDMDIHTFYSCNQLCNSDKDTDLCTTVKCKCEGCLSTNGQIYDYANELTRNVGQFVNCLTSLFDFNKFQINKKIDDYEIHSNKKMIINISCKYGKKFTTLNHAGYRQNHFLLEIHEKFTIPIEDSKAIDEINVRLILKENTLEIRTSYGAIDVL
...............................................................................................................................................................................................................................................................................................................................................................................................................................
>A0A3G4ZSQ3_A
MEDFNNFIENWDFEGEGEDEGEESKITYVCPFYEEMKDLLSNISPCTTPVRTKGQYCKNHNRCYNCHTVTKQRDIKFCHICICTWPNCNKYKLPNDTTCGIHHCKQCKGEKKDSDDYCYNCKCPSINCNELKIINGPTCIKCICPICNSVKKGPHYLCDNEECKCRACNNLRTNKASCANHECPICIKDNLYDIADSFTIDRSYVYPTVHAIIIGKSVIGLRTSNTTVCPNLPVSPCLALEKGYTVSDNCAKVIPILPWSSDHIIGICKDCQQTNKCYICNTLRSLNPIVRNKGITTLCDKCVKIGKCLNCMVESWVYQIGKSAPELCDKCIDLVKVCCMCDKVYPNNTNKFLDYETDKTNVCCNCIISRRLFTIHNKPNDEAVRKAGLICFRDKNESFLKFVRQIGTLYRNHNPDNSISDPLIYELMVTLQWLISDISRELYIDTFISFMKEPKSLEKRLSRINNCNKVQYYRNAGRDYELISYTEINLLSLMYRIANLPKDLFYYILALI
................................................................................................................................................................................................................................................................................................................................................................................................................................................................................................................................
>A0A3G4ZSQ4_A
MLCYFIMITINQLEKNLNNSCTDMYIINLSYVKK
..................................
>A0A3G4ZSQ5_A
MDFSIFYPEKLKKKCNNKRFQLIENKIINQMDNYTSRQPCPVCKQTMDYDNNLLYTHLTEGKCSIVCKHAPLMNNKIRFTNHPTIITENGLYVMIIYPNAKDRTIDICAFSNNNLMKNKIIEIYYDNNNGCVKIPIIMNWNSDYVQSLGYISYKSLKGKSEIEMQMVLVDKQEFILNNWIMHNKYNEIGIETSFNNRKIYIHNMKDTLSKTDNLPNISDTVLFGNEPKQYFGSTLMSEQNVPSPYQFKFP
..........................................................................................................................................................................................................................................................
>A0A3G4ZSQ6_A
MVKMSYLIAAIVSLIIFIFMMVIAFYYFGYNNIFGIMTILSGIFFLFLTIIFIYFSFGPDKVVVATAKPPAIVAPATLPY
....HHHHHHHHHHHHHHHHHHHHHHH.....HHHHHHHHHHHHHHHHHHHHHHHH........................
>A0A3G4ZSQ7_A
MANRKNNSRPKKQFIDAYNLYLNIKKDSPNTIILFSTGSLNPDSLTTNDVGKHGAIYIQINDIPEFFDKKKFSTNTKLKKHFQDCQQFAQKYLGPKMQNNSNLTVEIMGIQLREYNKIPDSLIKTVVIPHGQIIASGLDNNELEELCENSVFEGYVVLNKEDGKRYKLKREYFHNKAEKSDRQRGSHKVGPEQYTDIGLALCGSGVKGYGYDCAAISQLISDSEKEEIIAELNKDTKLVVLPLSKVIETQNKYPFDGDKMLNLYETVGKGITY
.................................................................................................................................................................................................................................................................................
>A0A3G4ZSQ8_A
MVNHCVICKRKLIKQNKIVRSRIPLYIYLILYALLLIYYGLPKNYLMIICGILLIIIDITCFTIFYHDSLIICQCNLDNDLLTIPKKYCPICLVELDNLPYRTICNNGHAFHNKCIDVWLLENDTCPLCRMKITK
.......................HHHHHHHHHHHHHHHHHH..hhhhhhhhhhhhhhhhhhhh........................................................................
>A0A3G4ZSR4_A
MAFANYNKLGIATNESKGPDSPSVPLGDDDKIYIVTCEDLCRGFFTTIEQAKSFIACKTASKIKGTYKIVEQELNTECKGSISLFIAK
........................................................................................
>A0A3G4ZSR5_A
MIESFPSNSHLTKSVAFRPSLENVTEIDEEQQHHIETQEDYMSYIQKLSDKYNSYLIEIKNLNQKISTIDDDIKQLSEDGLDKEYEKIDDDVEDKLKQLNYLKFTHSDQLSILKIKQEKLVKIMSFVQSEYQQKIINENYKVDHTILQKEENVDGEKKEDDEEETEDDEEKEKNNKYGLWFGLGALLLIGLLCTGQKNIPEEINNEEEDEEEDEEEEEDEEEHEKEDKVEDIMKNEVDDKVEDKMEDVDDDKDEEEDEEEDGEQDEKNEDEEEDDEQDEKNEEEEMDDKEIKITTKTQRKYNNNLHLLILAVSALIIFVGIIMSIYFEDKNIPSNKICGYGYKNGTSGCVCYRPYTYSPGQIVGSKCDYKQKTYGGLLSRQLYFGYLGLGLLYDNNPMALIYFSVFLAFVVIAIFYLQNIEDAQMHNIYGDCFDFLSAFIVVSWIAWFLVYALLSVFQNMSDSNGVKYI
................................................................................................................................................................................hhhhhhh.........................................................................................................................HHHHHHHHHHHHHHHHHHHHH.......................................................................HHHHHHHHHHHHHHHHHHHHH................hhhhhhhhhhhhhhhhhhhhhhhh............
>A0A3G4ZSR6_A
MPENQDLNLSGSPVSESNETIETVSVSYVSELSDDLYQIIKEGEKEKKSNHEHIMNELMKNKDVLETSSSFSVKTESSSIAGSPGNDVTFNVTNIASEFDTASYETYDTQNESSESSESSESSESSESSESSESLTASVQSTDFHESTEEHKSHEEHKSHKSHKSHKSHEEHKSHEEHDLHSRHSSISESELISESDSKSMTENETEIEPETETETETDTESKSVHSHGSSHPNHSTHSSHPSNSTHSSHPSHSTHSTHSTHSTHPSNPSNPSNPSNPSNPNRSIHSNVSSHSDYSEHSEHSEHSEHSEHSEHSSDVDSQYSNLVNVVSDVKCDMHKILRLINLLDKQASQHKVKTESLEKEIESLKSEIDKISSSGSGSKSSVSGTISGSFGSFETESIESKDGKTVDEVSNSFGSLPSRVLKSLNTKNINIDNNTETSDINTENSGSEDTNSSLASGNFSSQTSQASSLTNGTACSKDEFDRFKEHVTTTINDLALKVDKQMKLFSVSLGGAVSNKRRY
.........................................................................................................................................................................................................................................................................................................................................................................................................................................................................................................................................
>A0A3G4ZSR7_A
MTTSIETKEKTKNNITVNVEHLYVTEYEDSTCIHITCKVLNNEKQFATVNFMYWNDVESQADRASKKSGDYSPGYAYCHPHSIDCGCGNVHTENDGTEIELCITNGEKKFLIYNDFKKYDAINLFNKIHKLYYEGLDQEEIAMCLFEDLCLLIEKKKLVDTAIDNLIKVIK
...........................................................................................................................................................................
>A0A3G4ZSR9_A
MLPHDKCNWIIKNKIMIGAIPRIQDLENIISYGITHFVCLTNLSHKIDFKNQYLKILQNNNCNFIYKPMPNGGIISDVLTNKLVDSIINIINENEKTCFYVHCEGGIGRAGTICSIILGKLQNIDAIDSINKVDTLRKNDRPDKSRLFVPLPETQKQVDQIIRILGNPKNLPIPNRKDRTWFKKIKQIRKNK
................................................................................................................................................................................................
>A0A3G4ZSS0_A
MPKKSNNKSTDQMKNKEAEIKMLDDMIAKKAKKLSVLEKKITDAEANIKDKHDNTNNIINRFKFINELLGSIMLFYKNETSEENFDGGATGPYVGRIFKDMFMIKDNDSDPQLVKDKFGSAFEGDPQLVKDKFGSAFEGDKDINNDMEMIIYLQNHEDDVEYDNEIDNILVNNMYSTIKTYMNVYPMFADKKELRPLVFNGYEIKNIKKYDHKLYINKTTCIEMEMYNGENTLCVKIINNLPDAGWPYLNINSIKINTEGIIFDRNYFETINELQNKIIRLSISIHCIESLSALNIVFLMTQIFEMKERGYKVMDCNGLLPFVTMEEKETCHITSCEPPYIIFELVCTHKISVMAFIGMIINNNDLNCPMCRHPIVIKTQNILQDNNKSLNFDVSNIFPENTDQINNSLKQSKIDKILSDSSYKYIEAILNDNKHSECAADNNQQDDDDEECECDECRETHKHVNDDDDDDEDE
..........................................................................................................................................................................................................................................................................................................................................................................................................................................................................................
>A0A3G4ZSS1_A
MKHNRENDTEKETINNLVNDILFNDQNSTNSTNNTNAIIDIQIDVTTITRPFIIVINPNNGVTIPPLNNLEEIVFTYDPLTQITTTQNIPASGGLLGGTNTSLTIVNQSKDNTSVLIFNPPPP
...........................................................................................................................
>A0A3G4ZSS2_A
METFEGYYTLEQKEKIRSYEIQIRDYIINTLNKPAYLLSDAPETILINCGIIASHNENRLNRINKKKDPLLFYNGIDIIQVEDDNTCSIVHCDTPFKRDVNVNGLAKFMHSANTFNKLKAYVYHTDT
...............................................................................................................................
>A0A3G4ZSS4_A
MTPDWLLFYIKPIIIENKINLLFLITFGAFTTLLTFLILYGKDEFNSSNYNYDGMSVIQGPCVVIFNSVHLLTLLLLLRLLWNMRYNDENLKYHHFRKFYKINIMCIQIPLNVIMLVVWLPHGFNHYFDPIVSPLYITQFVPIAICLTILAIIVISVVFYCVVKCIYNIILGTPECLHNCFINCCLPDYKQVSKDEIEEPLNTSEV
.................HHHHHHHHHHHHHHHHHHHHHHH................hhhhhhhhhhhhhhhhhhhhhhhh....................HHHHHHHHHHHHHHHHHHHHHH...............hhhhhhhhhhhhhhhhhhhhhhhhhh...........................................
>A0A3G4ZSS7_A
MTEDTAKEILTKNRTKILEHVMSDMKTDYNNVDFQIKLFSNELKGIFNIIKMGILTIEKSFMDLIVIFINKYDCAHYQKITNELNIFLNTTQVVEFWNINYKPLCGDL
............................................................................................................
>A0A3G4ZSS9_A
MYNRLSEMLMNRKNYVNLLTELDELLNKKNISEKYNLTDKSSIKIIGETIGNDDDCVTKNIIDNLGLETKNINITLKKMTECVINSDDEITELNSIMISGILDNAHEYKIFGKKKIGSNLFKGLNDIKDDYLYFIINKNNLIVGSDIIPAILWYYYDLNEDNVMSECKNLIDTYNPRIYPEEFTNNVRGFVIAYGDNIDLHDLEKYFLFNTNFEHLIWGSAYVDCPFRQQVINSEINALDVAKLTSYSLKQIDTSTNMISCRTKISKSIIRFEEYMGAIVVDIQYNPMYNRSINNTSTNFPTDLPFDVISPLLIFPYENNISILGMDPISVDVIQLSFMLSISEKTNSEIYDELQKKYNNKQIKDNELHNFVGYLLTNNKSKSSHVTEQNQ
.......................................................................................................................................................................................................................................................................................................................................................................................................
>A0A3G4ZST0_A
MSNPNLNYFNIEGFAAHGGGGGGRGGGGGRGGGMGHGGGSRGIGGIRGGVSGVRGVGLGGRGIGLGGRGWGWGNGWGGRGWNGWNNWGGYWNDYPYYDNYLGCEACAYSNDPLLCPVGCPLSRYYRTYVV
SSSSSSSSSSSSSSSS..................................................................................................................
>A0A3G4ZST1_A
MGNGVPCPHKRFDATFVDEKVYDNGGLWNFQMGTLTCKDCLGSSRAIRYVGKITKHVGRWKLFDSWSCDHSQFDVDDKSINTYPNKYFSPLGFFMGRNGSGFEQNLPNGKMTATAHCVKCERDVAVETTYNTQWKDGRQVNLYQSWSLVKKK
........................................................................................................................................................
>A0A3G4ZST2_A
MDCEKDECSICLDIILKETCHQLECNHRYHYNCILDWYGQSNLCPNCRCEFIITDENPINGQPQYQINEHISDPNLQWCKQIGHSIVQYVDIEIGGQTIDKQYGTWLDIWNELMADDNNKKNKKNEKYDKNQNNKYNNQNKKKKLMKISKR
.......................................................................................................................................................
>A0A3G4ZST3_A
MVESLSRFIESGQLIELLCGCHVYRAWYGFKVLRPLDVEQYWDWYHGLLEFISDIVYRAWYEC
...............................................................
>A0A3G4ZST5_A
MLNKIISKDNELLILSFLSFEDLKIISKLNQYFYKSINKNGSHIIYKAFCGKYKLLTNKQHAHLKNNDYKKIIHEVISCCNSFGGHHDNVYYWENSSVTNSNIAKYTWFPLQNICRNIWWFEFKLKKKFNKSGIYQVWLRIFDNNHHINKGVGLNPISPFQFKYTGAQQKLSKEIQSDTFQIYGCGDIYLCTINIQNDGDDVLFELSHHKNENQQENEYHEGYGFSFMYFIPINNFEDELIPENIILDEENLKTI
...............................................................................................................................................................................................................................................................
>A0A3G4ZST6_A
MTMNSTCTQCGNHVRHNHIEKPAPVVEENKEVEIQQEVEPCIFIKYEYTSDPMKKTKFVKRLIVMACHYDIYDDDVAVKYGAAIFRQTPGQYKKLNIKEIRQNLIETATARYYKNPVVVDYLGHTYKEMFTNSKRVQGNTDKYRSGDIQYMVRKLVHKLGVKGKSM
......................................................................................................................................................................
>A0A3G4ZST7_A
VNLCDKTVVNLCDKPSVNPSDQIKDIDLVETGWKELANLVTEANQKIKDLNEENENLKKGQLVEITTASFHKSSYRQEMLNYIKHNQLVEKITEKMIKTLNH
......................................................................................................
>A0A3G4ZST8_A
MEIKQDKAMSEQTKTTKESKFVLHITHSSPEQIIELESEAKSLTTFIGEKKKYKYRFAIRSISDFNCIVTVLEYGCRYKENKDRIYASLRRENKYFEKNSVCFRKNICIDSGKI
..................................................................................................................
>A0A3G4ZSU0_A
MNFFNLFKTDSKLTANSDLNADPNCIQNSEYEFPSHNDFNQSTASVEDNTENNVLPKKFDISKKSLNELSTKYNEKIISKIYDEIKNILKECITNKKIRVIFGIVVSNFVTDDKYVIDKTNYLINYEEIYLPGNGYTIIVSNNSIKMELEAYITDTELFKNMGRDDVTHVILSNKLRRNYNLKKKCDGLGYWLQYESLNAHDNELFDHYNNICKEIVNDEYIDGINDSLFKVAETGNRIYSYEEKDAEFIYEYIKYNKTFNDLELRLSKNDDKCFIEFTW
........................................................................................................................................................................................................................................................................................
>A0A3G4ZSU2_A
MPGCCDLQVPRRPKIDDGRCRCVKKSYAEFTFKLLFPVSSLPGDAPVSLAGSLPDPEIILGPFSAHASTVPNPVVVPADLPNTCGAPICNPAICSPIYFGNVIRDDSENISLVDFDPTTGRTHKIHIRDGGLYRFHYEALVINPVGNLGTLIIQLVINDTVPALGQNVIPMVQIFPPTRLGNSIKIVALRVPDDTIIQLQTIACGNMQYEAQSSVFEIQQL
.............................................................................................................................................................................................................................
>A0A3G4ZSU4_A
MQRTCIKKDNVCVIMSFTSLDTQNQQKIIDSYLNKYNSGDIFSLYHLAYIYQFGEHKDRAQADVLASQYYHDFLKKQKPLDNVTKGIVYNSLGLLHEHSVTLKNNKYAELCFLKAIKKNDLSAYINLAIFYFCHKRIKDAKKYFKLSIKKDPYNHHVYNGLACVYFHDNKFIKSEQNFMKAIDYGSSDSLYNLANLYHKENKLTLATQYYSAAWHMCNDHIKIMCQNSIKSLYPTDDCMIIIKKFYNSYLINKSNQLEDEITQLENKSSYPGTTTIKIGIIKNGYNSME
.................................................................................................................................................................................................................................................................................................
>A0A3G4ZSU5_A
MSSLNKNLIYDTMLNLTDPRTGKPIIKKVVGDTIYWDVAENEIAPWKTYSHIVKAKEHYTISFPTDDIKIGSVPTAITAKLVLSDKLLTENKIALHLKMLNFQPEYLIIVYNINPTTYEVMMDAESGKKFSNTVANYYTKYGLYPSIINSFVMWIDQLLPMTLKNVKSMSQKLSMFGGGKHSALPNKHNYFL
................................................................................................................................................................................................
>A0A3G4ZSU6_A
MDNEEKAFENLELGYHPVNENNKCISLKRSKWYCMVTYLVVLACMIMSVILSAPNYNYKFDDHCGYGRMTNDSICICYSGYIQLIDKWQPCNYQLKSHMTSFLSQLWFGYLGVGYFYIGYTLVGLAEILWTFIFIIMCYKKTINNACTQHILFLLMFFWLFSAYLFLCNVFHDSNDRGLI
..............................HHHHHHHHHHHHHHHHHHHHH................................................hhhhh................HHHHHHHHHHHHHHHHHHH........hhhhhhhhhhhhhhhhhhhhh............
>A0A3G4ZSU7_A
MGDTNLSIGIIVLVLIMACIIYMIWPCGNTSPPLTGLAGLPLAIPFINRGETNNQQPMIRPEEMQEQEMMPLPMEEQEMEQEMMPMPMPMPMPMPMPMEEEMMPFVPSEEEAMPQKNKVDPQGLAFLTNKQTLRNFVDMYDSMTANRQKELTDAEFETLKQKSLAAFQCNTIRNVVRGAVYNGIKLGSGGDLFNPELEDYYSPLCPPGSV
.....HHHHHHHHHHHHHHHHHHH..........................................................................................................................................................................................
>A0A3G4ZSU8_A
MDYNKMTHDELYQAHRKIVPIEQVKNDLLFNELDTLDEHINKITDFNGCMTFMENTFKRYPPMITNAQLEDDEWTFHDNSNKQVLKYPLMPNEVIYENSVKSVHKMDLNTKNYLLKMNKYFNNHIDKNKFKIMLRIIDWTDNICWVIFKLTNNSQTIKNS
................................................................................................................................................................
>A0A3G4ZSV0_A
MSKKALECHISIGTYVHKFQLNVTRSVIIHDNKYTISFTQSTDEKYCVNVTRHGNYLKENEEETMKELDKLSQYDKKLSHAQQQTEKNIDTLLEEFKNKLVEEKEFDLTFLQNNEKLFAMMAGDLRVSQQGKKKLESHRSRTTIDVLHVVSEEFSFQIDNKKNYYLENLSWNVRLNLVDEIQETIKLDPEINKNYVSVKIEDIIFDQEKKQYTRKNNLIIRDVFLDDEWAHHPSKYKILRVHVEKVEGQYVCEYLKFSGSRYTRTYKVCQKTDADRIFLPKKYKQSDFAENELVLALYDYEFCKFRLGYVSFLHYNGDLEIYFDGLRQIVPTDQIWKISDLPERFRNLKH
..............................................................................................................................................................................................................................................................................................................................................................
>A0A3G4ZSV1_A
MVNITIMVEHAIKVNSCRSIKLKYCGFSVSDKVYKLEENTPLLDLKCIIANELKMNIMEIRFTKFYIENYEHRILADNSPIKNFTEIDIWEPNSLSFNMYYQTKIFLNGEQLDHLKNIYNYNFPLVLKLNIEFMNMCGDDVKNQQKQDDELWTALAMPGCVSFMAYGDKYFANEGKKKIDRKHGYLSREKICIENYKFETGATFMDLTNIVQDEIVKSGIMNKSQIEIIDINDFRCGKVGYYDKSYKHTRYTRRDISVTFCPENQTGPNHTCIFGKKTCDFNVYANVPMLNRFNTGDDIHVRVGVIKNNYIKIFLGDGKEYIHIDKNDRIEDIIKIGIINIDSHNNIIDIRKILVLYKGKILEHTDLINCHLSNNDVVSFKILEHAVPKKNTDDELFNRVISLIENNYKQSPENIQYLFKNLDIIYDTKILLKQGDNVREYKLSMGVILSHSDIDGTNVFILWKQNQKHTESKTNSMIIDLLSLPFNTFSWEQNNLAIIFLIEFIYSNIDYKNIRQYIKNLPCILKWCDYFSMNKLKTFLNNEYICEYYNRVCL
..........................................................................................................................................................................................................................................................................................................................................................................................................................................................................................................................................................................
>A0A3G4ZSV2_A
MMMKRLTYLEGLLQKMNKFVEPKKPEKTIVIDKKSVWCIDCNQCKSWQCDNCGTINYKTALNLEYELMACSKKCVIELNKKYYMNMDNWEKNTNNKVKIEQPFRYDIICGCFDE
..................................................................................................................
>A0A3G4ZSV3_A
MGVFGHQKISLNIYFLIYIEIDYKWKYFKYKTKYLNQLTNYNN
...........................................
>A0A3G4ZSV4_A
MSDKIIDSGVNLLNNIGMSYKHNDIVLEIILYSLIPVLIIVPYLIKRSFDYNDKILAIIAICFLLADTYMIFIRIYNKSDEEYLSTGISNLLCNKVDQKKIFNILYMLIPAYIFALYILGTGIQHSDIFLMIIGGIIFIIDNYHFIISY
............................HHHHHHHHHHHHHHHHHHHH.....hhhhhhhhhhhhhhhhhhh..............................HHHHHHHHHHHHHHHHHHHHH....hhhhhhhhhhhhhhhhhhh...
>A0A3G4ZSV5_A
MVNSAGQKRAQPENDPHHIVMNYVVNKNKQKYVSKHRIDYVNKDFKQQYNLNNVNYISGTLTFSRTHLEKLRSCQNNNIVIPLATQTHVLDHNKKINIMLDDKILDEKKNRPITEPFEIKKYKLDNDEKKKDIKQDIGSEYWWIRRVKIREEIRKSGMSHL
.................................................................................................................................................................
>A0A3G4ZSV6_A
MSTQPIRSSRSGMSGVQSYGALNRARSQTPASISNTNTPFRPANRPSQSQINTIKSFFTRPKDRVHTVSNLPRSSMNRGFNVADRNKLRSFVDFRSMFYRKNKNLSHYIYIYNGVLPFAYYTGTTVCDIAWEYDIPICDLLYSTGEIDYDAYCNYNCDNMYFDAPINDLYTGPGGLVYITSGNSQPYASYSWPNYSYVY
.......................................................................................................................................................................................................
>A0A3G4ZSV7_A
MASAGQLSVQEKYDHYMKGYLNGEYYYCPFQIANILLEQEKKRVKFDEKKTVKIFTDDMSANYKKLIIFLMKQSGKSNNPKAVKWLIKYHSIDLKDYVETLKYIQQLLEIGRTCTIWDICTIEEKKFMINSSYPLISIIEKIVNLYTEIEMKIQNNLLKRIIKKETLEETFIEEELKSHYEFMERSIYTYISFHHDPLPELEKFSSNKIAFPAICFIIGTSNYKKKDGTINYIVKDNNVRYAYLIRSAGTGYKKALEYLIVDDGIMKQKFLADIQKILVI
........................................................................................................................................................................................................................................................................................
>A0A3G4ZSV8_A
MFELHELCENGDIEVVKKYISDFGTNSLNEKNDRGATSFLLACSQGHKEIVELLIKTNGFSSLNEKDNSGATPFFVACYYGEEEIVEILIKTNGFNSLNEQNNSGETPFLAVCMTPQGNEKIAELLIRTDGFDSLNEEDCYGQSPFWWACLHGHIKIIELLIKAKGFNGMNGENNKPFYTACCNDHIEIVELLLMCYDIIIPDDIIINSDEMEDLIERYKKDPETVRLNLILGDNIDLYRDIVFMCDGYFELDESSENTNGVKFMKIARQLPLELQMVLIHRMSGSLMNNITGKQFNENIAKYIDTLNESELEEQYDGQYQEFETKYGPMILIDEAHYTENNIDLEFFKKYMLYCGTSENIIISPVGCGKTNFKLIRDSFNAEL
................................................................................................................................................................................................................................................................................................................................................................................................
>A0A3G4ZSW0_A
MDQNFYKKFSAKQQNSIMEFMQRYIQNDNKENVKPTGNLSAKLTANDLVHMERNFIKSAFNMDITKPKKVNKVLTLNDVKTKEDVLNPTSNSKRRGRGNDIDNDPDNDVCPRVDDMSNSRRKLRESIKLNAPCCACGSCPINKPCKNNVICTADDCKKVTIISQENVSKLAGYTITKPGSYCLASDIIFDPIIDNIAVITIATDNVYLDLNNHNIILKSKNKFNISGIVIAGGSEDITIIGGGISGFITFGILINPNSENIKISDIYISDIGSQTFVGPVGGGIYANGVTGLTIEYSSVTDSSINTGTLAGIGVSNCDVVTMENCYCKNLTNGNGNIGGFLADGCNEVRYLICTTYELTTSNGTLIGVGFMGHLSTSIYFERNCSLDNLVHGSGTLIAVGGINGNIVRIYDSITNNNTNENGDLIGVGGENLEEVFMTNIISTDNTNTNGFLFASGVINSSNVYIGAAAVSNNQTTDGILMGIGIFLSKNVTIDEAISSQYTATFSDNTALALTSGIGILVSSGVTLSDSKVNNSGTGQLSSNIYGVLSFIVDNVVIDTVNTSNFNTSCYSAIGIFCLITFACKLSQNIVSFVNSDGETASGVSLLMVNDARLNGCKVSNITATDPSFGQCSGFANASTSTVVFSDCMSSANRVIGTGLAVGFGWAPSFISDTSDGTIWRNCIAQDNFIGFDLFNQGGATLLNSISQNNISAGVLNGGDRTIQNKICTGLDPDITLITNNANKILFNGNTVQHNEVVGFQDDIGDNSVYIGNTAYNNGGLVSNNYQGIPVATPMVTWTIGSPPSLPSPPSTIGSGLLNYDIIAPP
.........................................................................................................................................................................................................................................................................................................................................................................................................................................................................................................................................................................................................................................................................................................................................................................................................................................................
>A0A3G4ZSW1_A
TTYYAHRDLLLLCSKTYKNIYTMISDKDNISFTINNVTQDIIQIYLRTFYTGSYDEIEQLNTEQLISLCWFVDRLPSQMLTIPKLEYFLVQTFNIKYLEQYKQFIECNELFFLMKCILESNNYK
............................................................................................................................
>A0A3G4ZSW3_A
MLHIIASILIILLIIRKIINKKKNKPKWTNIINFMVDVETLQGYDSAKDKKIYFGTEADDYVNNPQPNQKTEDVLPIQSTDDIVDIENINLPKCNIIINRKSKVTNKKPKKRAPCKNCTCGNKNIVDLENISACGNCGKGDEYRCSECPHIGTPPF
............................................................................................................................................................
>A0A3G4ZSW5_A
MDDCLAIAFSYLKITDILSCLLTCHQFYNIIHNYHIFDKLGKKEYSNCYDKLGQLSQNTGLTLYQLCYNLTKLNRLNMENSISKLYETTAVYLDNKHIRFLPKQISLLTKVTYMDLTGNKITDIKELSNLQSLVNLILTENNIKNISGLNKLTNLESLELGYNKIKNISDDLCNLTKLQELKLDFNKIKELPDTFTNLVNLTHLDLDDNALTYFPIQICELSKLNSLHMSCCWITEFPSQISKLTNLTCLTASLNRIVCIDNLCTLSNLRLLSLGHSKLRRLPDALTCLTNLQVLTLKIDSTSHNRKIVNTFSHINLHIDYEEPEREVYDYNYMFD
................................................................................................................................................................................................................................................................................................................................................
>A0A3G4ZSW6_A
MIRINTPFKEQKYDLIQAIRHKFHECTSTPRDKNTQIFLNKNSYHIIYYVYQNGCHDRKQYNITQEGILFLKMLNQLLYILNEKYIYEESDIQILFTQFETKIEETIYLIKICDINKLSKIIDVYNDYLLAIA
.....................................................................................................................................
>A0A3G4ZSW7_A
MSSQYSTNSEKTVAQILNERARKINDEKNKKLVDEYNMKMEIEVNEGIVTALEEIEKAVNQGLYSIEIFSAYHCELIDRIKNDERFSGLTFTDVSDVYQEDGYGCVKISWE
...............................................................................................................
>A0A3G4ZSW9_A
MKLNICIYGEGNVGKTTLLQSLFNIDKVKSNNEEIIDSKYVCKLDKYKECKFNITIISKPEILFNDYHLFDIIICVTDNTCKIDKNFIPLLLKKINDNYIKFGIITYILFCINKSDLIDYEIDDDGRMKFDTHHNELLTKLYEYVGEQTNILLNDDYNKKIKNIFYIKMSCEQIYIINSLIEKIDISDRLIDKLGILEFGKQKWKKFNSAEKAKQITTLVKKTLSKDEIYEDRMMIYGYTDFHEHIKNIATNLIINENFIITKYNYITALINVIVMENVNMILTAIMEIIKTYSLFDHNEHSSRETELKTNLEKQIIHIFKTTYQLDGISEDSIKIYEDAIDKFKLLCVKYDKILNCNQLNEILSAVQNQCNTIYVNKIFNDNTTLTIVLDYVKKLNKNGYNDMETILNKIFTTNLSIDQWIDNPQNVITFFEELQKNKSISKENTIASIYNLLTNKLNYISSTKEIKSEYLDYCYLLVEYIPNLCDDKYYYNFVKFKIALYDTINILTCRRVTNGDLKCHNISSDTVALRKEILCIEYYLHNLMNDEENIEDNGETNNSASDNNSNDSNDSKDSKNSKDSKDSKDS
...........................................................................................................................................................................................................................................................................................................................................................................................................................................................................................................................................................................................................
>A0A3G4ZSX1_A
MALLMVLFTYIILSNVMLTGYNGIYNHLNKIYMALLMGITMILIDGIIMKNIPMILISLLIGIVLIILIRRQILIDDNEFLKSMIEHHDMALLMATEIKKKTKNNNIRQLADLILKTQQNEINIMKSWLN
hhhhhhhhhhhhhhhhh.........HHHHHHHHHHHHHHHHHHHHHHHHHHHHHHHHHHHHHHHHHHHHH...........................................................
>A0A3G4ZSX2_A
MLARSFFRLNSKLLSIPIRTLKSVSVKPPTYKRPIYVPTVYQKRKICDEVLKQINKDIDIKTQNYKSIPKQLIELNESRNQLHDDYKNNKITLKWYNNELRIIENKIDNFQNYFDNIKTELKFLNTKRAGLLGSC
.......................................................................................................................................
>A0A3G4ZSX3_A
MEEVQKIIQECLEHTDGTSISLWGLGLTELPDNLPDTLTFLDCSHNQIQSLDNLPDTLEILKCSDNKLLKLPDKLPKSLFLLDCSGNQIEVLPENLPDSLETLCLYHTKVTKLPKNIPRSLEQIYIDHNNMEELPPKLKFRRCNIFWDSGEILYQKGAKNIISRAIKKRKWKKRYKNWIICKRLCRHVDRDSSKIVTQYL
........................................................................................................................................................................................................
>A0A3G4ZSX4_A
MKMQLSVLINIYKILINIMDSETITITKLFNKKDLICCVCLETLIGEIYQCSSGPHYICGECSNEVEKCPICRKTDPFHRAFEFENDLKQFVINCPNNKNNCEIKLFTWELTTHLKICKYNPLECPHCQKIIGFEHKKFYDCKKNTDEMTIPATVLPAQNTLEIPNYKTQLNETASEQQFEDYFKTYNEIFLNLKNQDTEIENSIETVIKYMADLQNDYKKKFKEKL
...................................................................................................................................................................................................................................
>A0A3G4ZSX5_A
MRIPQLNAVGGSAINESFRVRTVKCHNKGWTGRKYEWICTVANLPKSLRLGLTHVSCEGYNYFEDPFVLIGSCGLEYTLEYTGIVILDGIQPNYLYEVSILLLCLMSLFLFYLYSGHCEFPDPNYPNLKRDSSISGPLDKYVVRQRLTDISKQSNSGSFDK
..............................................................................................hhhhhhhhhhhhhhh....................................................
>A0A3G4ZSX7_A
MNTFDQIINETKITSTYGSEYVGVDCLAIKNDYIITIQNKWEKTSPKIERVIQFVNISEKLKELTGRQLLCALFVSKCKMTRNGIKTIKNANNDGKYSFDVYFNLDNEGEENMSKMMGTIKNFIIKMMKKKGFIKNDVKIVKTLRDDQRDNVDKFVNKLLVKQNLQVGIIMKPTGTGKTIEAIACIGKFMEKYPLLSILWITERIDVLKSQFDNSDKIDMCIEMGLIGDYSKYNFVTWYKDKSNIEDLNKLLDKDKPTILITNTASLLWGEKYKNITKDKFGKIVVDECHWMGAQQRYHFLKYTKQEWTNLKILLGFSATPIRPEKENIARVKEIFGDGQNVFFISTMTFLEAVHEKLILPPDFYWIETKLDKEISYSDFKKNVNIDKYNQILEHINVLLGKSVTQKGLFWSQTTNNADNWKKIFEEAVQNKTLYPNISKFKFFITHSNMKNNADNDDNDDDTITKSELDQFMIYEGPAVLIAVEQAKEGFDDERIDIVGNLEPVKERSVIKAQQQTGRPIRTSSKYKLKKKAIVFDCFCFDNEEDKIKKIISMLAYNTLLLKNVEMLDEKYDANNAYDQVAKMIKQNPDGTITLKVNEGIEIPFNILSSELKQLEWNNIPEKIKEELQKQLYQGGITCKKAIEIIKKYNIETEQQYQKICENDSRLPKNPFNTYPDFPGWTTYLSVDRSKYYNNYNDCKKSISEIIKNDQSIKSNNVTKIYELCKEIDNKLPPNPCDFYKDYGITDISKLIEISIIKKQLIMF
............................................................................................................................................................................................................................................................................................................................................................................................................................................................................................................................................................................................................................................................................................................................................................................................
>A0A3G4ZSX8_A
MIIKKNLKKNYNYFSIISSTVIKLIIETCYNVN
.................................
>A0A3G4ZSX9_A
MDWSHLAEEEIKRYHRDRKTKLDFSCLVLRRLPDLSKVTGSTFYSNKILLTTLICDGNQLTELPENLPDTLKKIDCSENRLTRLPHRLPSQLQVLKLHHNQITWLPVNLPKSLKILDCSHNRISRISEHLQNLPKSLVKFNCSFNQLTSLPENLPDSISILYCSQNRLTRLPDKLPDSLKYLCCIGNLIQMLPTNLPEHLTILNCGGNRIEKLSENLPKSLVQLICYDNKIMELPNMLPDSLKQLHCNGNQISTIPDNLPDSLIEIGCVVNQLSKLPNKLPKNLHLLNCDYNQLTDLPDTLPESVRILRCSNNQITCLPVNLPESLKNLYCEFNQIVMIPNNLPDSLEMLYCSHNRLEYLPEKMPKSLQTLNCCYNLLKILPDQLPNLNYLNCDGNTMLVMPKNLPKTLRILSCCEIPLVRLPLNLRSNDCRVHCENRELLYLNEAKRMMLVSFIRNKWKKRYRQWIICKRMHRYVDPDCSKIIAGYL
........................................................................................................................................................................................................................................................................................................................................................................................................................................................................................................
>A0A3G4ZSY3_A
MASANTKPDIFLGYHFNGCFGCFFCGRRKYVGQDVHVFPSVIKGGSPIGQCKIQSKTMCDDCLDNPGYKKYLAGFELKHCYPETHFKCICGHECCPDEKSYSSCDRCNEQYSHGSGTSTKITTECFECVYHVKFQEIKTKQEIDFLKSNGLYRGVPEMKVDLDKPIKIIMNLCCKCKLEVDASDIKEPVKVSLNKCDMPTYSHETILENPVVGETLKFSQIKHELPPNICSNFVCKSHKRCFECQKIYDKTNYNLCIRNSPIVRY
.........................................................................................................................................................................................................................................................................
>A0A3G4ZSY4_A
MDSGNTKEIELYNHIMYRINHLHERTRPFVCSKPIELILWTSQGVLNGEGKGELNMYYLGNVIIPEDNYFIKKSMICTYQSLLSVLQKIHKSFIAENIQLNIVDRLSNVFEEVDFNKKLTQPGSVTMYIQMTQTHIEHKEYINKVVSLKTEIDELEKKLIQLKKEYNDMQNILKLNDEISHGFTYFT
...........................................................................................................................................................................................
>A0A3G4ZSY5_A
MRQQMLEILRLISISDSIGQPVEMYTRENIMQNMDQYLHKFPRRSSPYDIGCAPGEYTDDTQMSIALARYLLKLEVKEDKAFHFESFMQDLLSVYDEDAIEKGVERGGHGSFQKIATFEGDRIKYQKEVNQKLFEKGNVLIENNMNIGNGSGMRLGPFIAVDLAREVLTEHLIGQTISTHANVIAVIANILLVNLYKGLNCGLIGPVNVFKYCIHWLTEYLTPFTYYTESLSKTKKIYKKLIKDMPCIGDFDNAITFYIGYLVTISMMPKCNKDLSNIDHLKISLENAKQCKEKEGLGMPCSALATFGWFIYLINNLDSCDNLEEIVRRCLMVGGDTDTLLVYTYPISYILFNRGKEVKEELPDYIMDQLKESNIDLLDKRLGL
................................................................................................................................................................................................................................................................................................................................................................................................
>A0A3G4ZSY7_A
MSVTVDLLNDEHDTLDYTVIEILDRNIFDDLTVRCKIRGCYKTLEETQTICQKIETNSKSRCVVSNSKIPNIQWKCVNGVLTPVQAFLYL
..........................................................................................
>A0A3G4ZSY8_A
MSNCVCSCSCNQIKFNLPALPKEIARCFCSICKKFYNRDSSMFSKYDKSLLKSIDVDKIIIKRSSSRAVRGFCSTCKTPIFMLYDNSNNIWIISDVFKFDFKYIEIYDIFKKIEHN
....................................................................................................................
>A0A3G4ZSY9_A
MAQSNYLSVATNESKFYEEKNLDSVIKEAEEKSLLAKQIIINVKKTISDTVIVIEKAQKKVIEITKQIENKKKLDDKQIIKKELYQWLPYLMKCINYAYETKCCIIPINVKTNFNILKNFVMQVHQYYNTILLLDKTFPGCYYYKCDDAKDEDCTWTYDNETCSCGNINTFSFITTNVNWFDLKEFSLYHSKPIGCVDPYGKK
...........................................................................................................................................................................................................
>A0A3G4ZSZ0_A
MDQKYEKIETDDSKSNQRVNNIKISENKNVETLSRKRLCYHTIGSIIWTLILTIFTTALLRYVYFVLDGNYESFLRERNDQIIEKIYNHNYKKIECTTNNTVEYPQCVDIDHDYKISMTGYCSKDLITYCYQYQNKSRIDYKIGYYKKRQYGEEAKDPTILQVITIECNGSLEQFYDCSKDIKTERIWCESDSICYYNKDLSKARLYFYIAIFICLPVLICFIGCICSCVSSCFFCRDAIWYNNYLIKKQNENMKDQSNDNIEMEQIDHSL
..........................................HHHHHHHHHHHHHHHHHHHHHHH............................................................................................................................................hhhhhhhhhhhhhhhhhhhhhh............................................
>A0A3G4ZSZ1_A
MAIELTIDCKHVIENKHNPIIRYITNHPSVQSERLLYVLDTSNNKIVQKTPTMKGYWKIDPNNNNLIYILTKQGFGRYNANDGKFEKLLTFCYDIIPPDEEIIVIDRTDDLLSHSIIRIKFLCKESLRSETKFKVVANLIMDKEQKLIATFYENVEMVQGRYLITRDGWDFINAVYDIKNNKKYVLQVDDCKNFIILNETNFFVECTSGCKIVNMESQKIILTK
................................................................................................................................................................................................................................
>A0A3G4ZSZ2_A
MESPKNSEDLPSYQEIENEQLRDKIKALESELMTQKEINKQLENQNKIKTLESELMTQKEINKQLENQNKQKDTDKQLESNKPDKQETKSDKIWSKRGGYYLGKTYYPEEWKERSLWDLQQELRTLSQY
.................................................................................................................................
>A0A3G4ZSZ3_A
MASEIKIDWNTKARKAVELLYAVGAGNSFRARKNGSPEALVTKIIAGKDISTVGLYSLLSLEDRKIIDTKDDPKDRGRTFEYKRCDHAFMQRVAKLILAHEKSKNPAIFVKLSERGKITLQTIASGKFEEVDKKMKGLFKVRTIFENAERQKCRLNAEKKIIAVAEKPKVIAKSADPKEEKKAEPKKE
............................................................................................................................................................................................
>A0A3G4ZSZ5_A
MVLFDVYDMSNAFVVFCSVFSPEEFNKTDIPEVFKDVYYHLIVTKKIAVPKPMIFFSNKILQNKTGDNQLADNSYILVSFCVIVEPFNNVTGLTASLDYINSIVNNIRQIIYIGSCSLSEDNTFTDYLCGEHNSYQYVDLYRNKMLHNMQTINLTNKTIFGVRSHSWEFIDPVNKLFKLTMSNEYGNIVRDSIIGFDMIKFIDEQLKKINKIRKDQDKKINENVSEQIRNITFSIENIRGTKHKLYDTNIGNEFIDASYCNTKRIKTISFLNSLME
....................................................................................................................................................................................................................................................................................
>A0A3G4ZSZ7_A
MNILQSAVKTTFLNNANLLILWLFALHFKFCYAVAELNLTQFCEILLFVITGICIIKNYCQKIWIVPISVIIITQIIIIFDTIKRFEKFDSYDSMLSIEFLINLIHVLMITMSKFIDIPKKVFPILHFSLMIIQYFLNKNINIIVGIINFIFAYSTIEITKKNLWLEIANSFHTELVTYVCAHVPTLCETVLKGIFKKETYANLYKSIVDFMTQPSNINQHIEKVAMILNKAQNITDNIIVNDNIIIYCVLPLVLIPTFIAYILTGKFIFLILTVIDIIKIVYSVLIKNESMLQIIYGKHFINTICMLRSGIDIGITTIKIVETSLHTCSVIIEGTNGIISNTTVYVKDKVSSAGNWIIETSSDGVKVVKNMVTEHPYVTATVGTSIIALAGYIWHKRNKKN
...........HHHHHHHHHHHHHHHHHHHHHHH....hhhhhhhhhhhhhhhhhhhh.....HHHHHHHHHHHHHHHHHHH............hhhhhhhhhhhhhhhhhhh........HHHHHHHHHHHHHHHH...hhhhhhhhhhhhhhhh..............................................................................................HHHHHHHHHHHHHHH.hhhhhhhhhhhh............................................................................................................................
>A0A3G4ZSZ8_A
MRHLVRLRNCANPRRNFATLRALPLKISRKQADNLVGEKYKSKSEAVRVKECYLPFYGSSACNLVSTYIGKRGVDTTSTYTMPVVVGKTITMQEYTDTTTKWYPVNGTLDKIDYSIDNKKTQKYAGFVYPPSIIEQKFQTHDVNNLKELSQVNTGKKFIFSYQMNMAHFKQLAESLFFTIEKDRAYQHIKSNNKADHVRIDQLDTDFKNANIMIIPYHIPAYIYQSTENPYNFNIVNGYSGDMVENHTASVATYSLVGTGVGGLVTYGVLASSMGPLSLAHIAIGSIGGGLFSSQIAVLKNYFGKKDFDNEKSLLIKENKKYMLCEEDKEIQKLIDEMNKKNSHY
.......................................................................................................................................................................................................................................................................HHHHHHHH........hhhhhhhhhhhhhhhh..................................................
>A0A3G4ZSZ9_A
MYQNYLIDFDQDYSNESDQNNCSIAINEEFNDVEFHLTVTFVLCVILIVGVSIYVIYDCLTDNCESSKKGFDEIIDSIGKFWNSIF
....................................HHHHHHHHHHHHHHHHHHHHH.............................
>A0A3G4ZT00_A
MSNQFVRNTSGTYLNENLNNFNSIVPTPAFSCTYIKNGDTVVDTTQTPRQVLRDRLLVRLKIFLDGRRNRFNRLNGFAGFNGFDGAAAFDRFNGIDGFDGLDGLGGLGLGLGGLGGLGGLGGLGGLGGLGGLDRFGELGGLGGLDRFGGVDRIGGLDRFGELGGLGGLDRFGGVDRIGGLDRFGELGGLGGLDRFGGVDRIGGIDRFDEFGINRFDEFGGNRFNEFGVNGFDRLGFGLEGRFGRECDSGLTKIVNGRVVPGTGPIIEEIGRRPFFDEFARRPFFDEFARRPFFDEFARRPFVDEFARRPFVDEFSRRPFVDEFARRPFVDEFSRGSFDDEFARRPFVDEFSRGSFDEFGSESFNEFGSGSFNEFDLGSFDEFGSGF
..................................................................................................................................................................................................................................................................................................................................................................................................
>A0A3G4ZT01_A
MYNNKLIITLVILCISSFTTHAIGYNDSVKIGPDIFIIGYNLSENDFLLSNQTYLVNNTSDISLVLQSVIDGTDQIGGTILLKEGTYVLNQPIVLKNLVHLKGEGIDETIIIASDYGSQGLIQAQTINNTAISNMTLDGNKYLQNNDNGKHGIDIQGCNNVYIGHLKIVDFQGHGIYAHGMNELIDISNIVSKNNDLNGITIIETYIGLIQNSIIINNSCDGIRLVCLTTSAKVTNSHISNNNGDGISINQSYPIILMDNVIENNDGNGIFTDNSNDIIVRNNTIMVYKYHYYGCNILVQNSDINTIDIYDNKLFGGKSAGICIINVQNTLLDNNIIDDMCMCYIFNSSSIVMTNNICNAEILYQNDGTSSIQNINNIYQYTVCSNMLNKTKTNHTKNSHQKNGTHNLITVYFYSWIAVILSFFIFI
SSSSSSSSSSSSSSSSSSSSSS.....................................................................................................................................................................................................................................................................................................................................................................................................................
>A0A3G4ZT02_A
MSELKRKIIIATKLAVGTGILICSSVMAYKYYKKKNPPDAISILESKDLTIFEKRSKMRIMFYENYYKHQNKIYVNGKFNYDETVIFYISVLNGLDQLNFPLTIYNFNNMALPGIEFKKLVGPNLVKLLNENECHNGYKFSTGLNIDTQPFYPIGHCMGGGIYFIEKIDTVMWLSYLGKQMYWVRDVIIPDDALVYVEVDINVNPYKSNSDCFDFYDLKDSPSRELKFKTNKLILGERRKL
.................................................................................................................................................................................................................................................
>A0A3G4ZT04_A
ESRADMEKDVEAELLRVKPDRVISLIGRTHGTIDGIDYPTIDYLENKGKLVENIRDNLYGPFVLAMLCKAHNIHYLYLSTGCTYNGYPEDGYLESDLPDFTGSAYSTVKGFSNRIMQFFEDSVLVLKLRMPITSDNSPRNFITKIMTYKKFVLFLIACLYYQNCCPYWLI
..........................................................................................................................................................................
>A0A3G4ZT05_A
MRLVDLSQQKTTKESGVEIVENKPDQVQKKLEPQTQTQTQTQINDS
..............................................
>A0A3G4ZT06_A
MLDSKYFTTIYSEDFNNYKYTIVQPKGNPMILFSKVDGTPIASLHMKPTNTDHKAIITKRTDKSPDVDFQGIMTKGDEEFSFVISNLTNHHIYFNILKEDQTAVNRVNDLGPYVSYEVVADMKDDGALILSYIKKSPTDTETKTEYVTVKKAEEKNEYKGTYYYISVVPENKPEQCDLFKETVWACVDMFSMRKPIEIPKPIFHPASIAPNPDWFSSLEDGAETNGIRNRHLIHLNQPIGINSIGSSLKHPSYDLRGSPPNPTLVTSPWLQSSIEPDLNFDTLRALPHTVNELRAINNPGLSYNNVSLTSSAMYSAPNNDDVHISNERLNQLINNEKRDISGPQGLQGPQGHPGPQGCQGPQGPMGPSGNDLEDTEEDEEEGEISGGEECLESYKDLINDPNEIVSINTPNITDNIVRYKKSAISKSKSIELPKKESAELPKDIVGGSFIGKVTTGKKMVVNWTNSTVDFNYAITSVKCKIGLSIEEKLQFNAVLNSVQLLEQAKAMFNDITKNESKSLMDSIMKIYESEMCIICLENKESQKLDTIFYQCGHQCCHYACGNTLTRCPLCQKYITSMLRV
....................................................................................................................................................................................................................................................................................................................................................................................................................................................................................................................................................................................................
>A0A3G4ZT07_A
MKIRVKVISKDNCTTKLPDNFSDVTNVTNIWMRLNKLLKEYKYCAFLEETNNVTCCNIYINKDVSKLLKKIPELNQKWINVYYKDIVNTMEYNFDEYQTIFDINDEDIKSSKYFSSLCEDNENINQVINVPTSYTIDVYNYLFEKDTKLTIESNIYQTYLACLYFDIKCDDIINDINNIIRDSLEEYGDLQKQFIVGLINITSEFKTKIIFEDCINCICSHNPTFIKEIYIANKHLQKHLHKYLIGSKVCFKNLDNMDFLLLDFYDFSNGTFKKNNFVKKYDKLFTKPLNELGKRNEFNWRNKVIAGGFALECLHNETLNENTDIDFFVFGTMEERKTAINDILNYLSEDNDSDSDEGNDDYLNASIKAKKGKKKGSDVDSDEDEDIQKAKKNIDKNIYIYISSIGSVIYIWINNYNKLIQIINSNCPDKFSILEDFDHTCSKVLYDGQNVLCTDEFLEAIATKTTRIANQSFRPDRVYKMINKGFDYNFIGDEKSLYDEYMASDNYLKTINKYYYPTTNNSLDRNKFLIKQIYDLQNIFTNVDQFINQFNFANTMQHYNTHQFLLDTKIKGDFTSTRYMQLVDVHDKMYVYNLNRKVFKLPYTPCGEKHLGKLCVFIDQTYCDKLIIDSIKNFTIDKISNSNIIKIKGILGSKSKSEIMKPFSNSEIVYGEDHEDDYYDPFPYNKNDDRKKPTKFTEYIKIKFDKIMYQGKEIDITEYKKLCTNNKKSYKIEFNIHPVLFCNASVGIQLILKSKIFSIQ
........................................................................................................................................................................................................................................................................................................................................................................................................................................................................................................................................................................................................................................................................................................................................................................................
>A0A3G4ZT08_A
MTSVLPIVHSKVISSHSFHTDHISNHISNHISNHISNHISNHISNHTPDHSNVCGNFSKGVDSHANVSVDKYGHHEHVEMTYGGTKVSGAIGVDHHSDWSGHSQNNFSVGGVYCFGK
SSSSSSSSS......................................................BBBBB.......bbbbbbb.....BBBBBBB............bbbbbbb....
>A0A3G4ZT09_A
MTETCSGCLKSLRKNHSQTYFGYDSYAYFCDCNCIFCSDKCWHEHDCFYYNSCKVKRCSHCQHPIYIKPGFCSRCGLSFCCTDCLQQHICSSICQFCQMNIPHNSASAVFWFDATTIPFGRAIKGHYDIPWGRVERKDYDNLKNNGYLCVDCIDGAVYGNIDYRKKIAITIPKNLDYLSTLCHSTYGDYCHTNIPIRKKAIRAKIYSEQKDLENSLQKYDSTIKLHYDDLIFIFKAYIINKTINIHDVLCILEFPFSGPPIRSIELTYVYRSPSKRKMGWGKHIYNELCVRKIKMLTELDSVNTKRKEHMRLLPPLQNIVCDYIDAISLICNLYKNNKFKFDLVINVG
............................................................................................................................................................................................................................................................................................................................................................
>A0A3G4ZT10_A
MSITTLISKSKIVKLDKSEADALYDLYEKTDNNFCPAGMFCPDKKIWWISSKENVDEHLSYTLCQKCYRNDNFGDKDESIKEELEPYIMEGVGCSCDGVKYQNAFPINLGNGFKCGVYHTKPKMFLLSCVDHDDHSNDVIVKTSEKCFPYAITICYKNGASDEENITLKPMMYDKDGNEEFMSIHPSVNQSQTVCQLDILGKYDKVTKKTYPLIFDSDNEYEKKRIVVTTMEGELLVEFTITIKYDDDIETVGDKNIYNEFDIFNKNNKNIEIEI
...................................................................................................................................................................................................................................................................................
>A0A3G4ZT11_A
AKFFGIKYVDDRVWKTNRVETKIYMEGLFAKMFTMFTGMKIVTSDATRKELMKLQGESAKEITMDRYFDEIDGKTLTLNEFEDFLSKVLLIETNRVFNILDKDREDYFLTQLTTLRHVINGLTGGTNKSIKTMITNFGTVKEIVKILKSVSEAQRLLLFVPHLSLIDSFSKMLTNKKRDMSTFHPHDFFEQTSKFFVLVCNGELTFVERHEDTSNSGTNRTFGPRGFQCPGNIYVIKFIKSILSFLQTFDIKVEGDAIISNKRFKNITNKNDIKITFKKSERLYVNDNSDINDNKEMDEVSTSNE
.................................................................................................................................................................................................................................................................................................................
>A0A3G4ZT14_A
MPRNLRCPRQSGGTINVQVENNTLNPQLVTYIPVACGTRALLAQSFGLTMSRPRAEILKGESTWNNITYSLFGGQCISVVITDQVTGSTNTIEITKMGNQVITVDGPGLTTVRSPAGDIAIAGFEQGPETRLAGNVCCPDLEARSRLRFAEGRSRFQRFFSKGQNFHDRFGLDNWGNVGNPNLFLIRNGNSGCFDSANRFRTGGSCL
...............................................................................................................................................................................................................
>A0A3G4ZT15_A
MSAIHITGLDTSDLYQTLKSLYNNNVNSKNNYKNITIISTDELINESFAELFDNGKDFKKFIRNDEKKTLADEMHVELVIMKRNEIIKNNPDNIIIFIGDYIERFIQNFTDEIVLSSGYYIDVPMHELYRNINKKMLQIIIKNSDELFSLYKSEFPKYIDYIVEYELGIKKFPVNYYDLVSLDDGLKQKYSDNQQYTIIPESNILTEIDTIVNKFIQENNQKNKKEGGYYKKYKKYKHKYLKQKS
.....................................................................................................................................................................................................................................................
>A0A3G4ZT16_A
MSVRCNYFLYKCRSIIAIYVFLLGFIPLIIELVSIRENIIQFNNYQEINTIPIIEESIIYNTSYYHLIDIKYGFNIYDKIYFTNKYEIVICNLNDICTYPNKIYTVYYDTDNPNNIMYSKIDKTNYGFWNLWSIVYMFGMLWGSCFMLLNLCQIKCEKRRGADDIINEQYGTIKTLSNTINKIQSSGLGGEVYELSKRHYESLI
...........HHHHHHHHHHHHHHHHHHHHHHH..............................................................................................hhhhhhhhhhhhhhhhhhhhhhhh....................................................
>A0A3G4ZT17_A
MDKLAVREFKLNDLCDNPSIVVVGKRGSGKSWLIRDLLNKLNVPATVICPTEIDNPFYQKNPLVHKIYYKYDPQIISDLLHSQRMMRKLKKNQSYHLDEICVPDPEINDQTKDLLGETNSMIECSLITKRLDLSDIQKMKNNIDALQEQVIKQEVSRELKQTYDFIGSLLGQNIDTNDLEAIKNNIDDLINLKKNKVPLKKFNLKVKEKEVCEIRTIDSDDDYNCDRDRNRELDRVCERRDTDLLMDFIPSTMKFPKVTPCNHNDRNEKHALILDDCLASKTRITRDPVLTELMFNARSSQIPYVLAMQYPLGLSPEIRCNFDYVFLFADHYASNKKRLYEHYGGMFPDFSSFDQVFTELTKDFGCMVICNRGIATNITDKIYWYTSGTNEETAKRSFKVHL
..................................................................................................................................................................................................................................................................................................................................................................................................................
>A0A3G4ZT18_A
MESTYYNIKLYWVRHGYSCANSVRDTVGSTDIMRGVLAARSSYAPDAALSNYGIDQASQVRDDPKNKDLFTKADIILSSELRRAIETALTLFDGVLPNENIYPVPYINEERNFLANFLGLDKDNEAMPFNDLQKFLKEKYKDKANRVDFSILKQLKGSSKTTESPDIKKFFKLVLPILIKKFPDKFAKSKVIKGSSKNKNSTNIFVVSHHKFIENHLKKIVDKKVAVPYINNADIWVENIYYDPTKSDKLTNNIPDDCEKEKATTCRVGDKLVIQKELGPNSYANCDPRLLKRLGDVTYTPKEFKKSEKNNASPKAIPTEAPKAIPVEAPKATPVEAPKATPVEAPKATPIEVPKTTPVEVPKATPVEVPKATPIEAPKATPAVTPSVPPQQTGKGLQLNDATYYEKYMAYKNKYINLKNNK
......................................................................................................................................................................................................................................................................................................................................................................................................................................
>A0A3G4ZT19_A
MLKRKEEKRKRKRIMDEPVKAHLLSILSEIIPNIWSITEASNSYLIYNGGNYTGAIDKNLASLTIDSLGVYATPLIQKLEIAELTIKFVLDHHYVNLYNIIKNKLTITSFSLSCHYLHGQKIIELFQLLPKTNIVVLTLDASFSKESIDALINILPKTKIRSVELEHRHGFNETFLLDFAKEIIKVISLQKLDFSFLNDNDLENQLISILQSNITLTCLPNGNRSDGFDKLEKRNQKVQHIISRSIITFILVKRLGLGLHEIPYEIVIMIAKFLYLSRSDLIWLQCIK
................................................................................................................................................................................................................................................................................................
>A0A3G4ZT20_A
MGSSTSKGEEQSSILFTSSIPENKFYFRGIKMYEIYKYCQICGEQRFSDEEVKDLSKKDLTLEQFNKKYSHIHTIHGFICNSYQCKTELFKKIGEFNNFDLQLSFVDNKTTTDPGNTLALSNPN
............................................................................................................................
>A0A3G4ZT21_A
MLYHIREDITKIAIECIVNASNETGLGCFTSNHPCIDNAIHKSAGPQLLEECKTLGGIPTGVAKITNAYKLPSKYIIHVTGPQKRMNEPENHIILSKCYTECLNLARKYNIKEIAFCCISTGIYGYNKYNSAITAINTVIDWIKNNKQYEMKILFVTFTDEDEMIYKKLLKS
............................................................................................................................................................................
>A0A3G4ZT22_A
MRYQATNKKIPDKYARICIVLVLLTIIVGGIYIIAVERMNYFNSSINLTPNFYEFSRPFVAESLIPSNGI
.............HHHHHHHHHHHHHHHHHHHHHHH..................................
>A0A3G4ZT24_A
MEQFPEFNIKYYCHHFNVNNNNNNTDEQNLELFCNKYSEVYNHFCDEHKTNNQNVITQSIQNHCQAVTKTIKSGLSKVENVSGMVNKAKECSKVFDVFCKNKWYINKYPSFKNQILMKLMDFDEDDNLQDKQISDALNINYYKHDLFPDLFGIDPVKIIVDNIETVDDKLNATGEKSIDLEIEI
........................................................................................................................................................................................
>A0A3G4ZT25_A
MSEQLVSIPGNLAKSLPYTIYSAGYLSSIVTGNPLGAVFSTSAIIFGDVLNGVLKKSIKSVAPDVEMFKRPSPPAEGCGIYSQCNISADHKPTYGMPSGHSMIICFSAIFWILYIQKYSGMSKGWKLFSTILLLTIAILVMISRIVIGCHNFLQVIVGAMIGILLGWVVFVVLENVWPSLFVSTPVVIECAKPKEGEVNK
.....hhhhhhhhhhhhhhhhhhhhhhhhh...HHHHHHHHHHHHHHHHHHHHHHHH...........................................hhhhhhhhhhhhhhhh........HHHHHHHHHHHHHHHHHHHHHH.....hhhhhhhhhhhhhhhhhhhhhhhhh........................
>A0A3G4ZT27_A
MFEDLYETNYQVSDTDESKGEMRRLRGRGGRSRGRRYGYRRGRRFNYYKRRPYYPYPYPYYPYYASASLPPVYNYLDIDYNYYDYPYNLSYEGFDNEQQDIEGFDGSSGSLLISIILILIILFLFYYFFSHTKGAVILKK
.............................................................................................................hhhhhhhhhhhhhhhhhh.............
>A0A3G4ZT29_A
MTSIQNITNEYEKRINSDCSTRTYVDQRINGLDILEDNYGCDIIIENVAMPSLECQKETIVNTLTNAALQNDEAVKIGFGILDATPKANYKNKIRETINAQCSSDNNIKQNINNLKIHLKNNETNTCDVLKISNTADSRINCALGIYSKAIDEINSKRPIKEYFSQKKSTNCTNILITWIIYVMIVLLLILIIAIIFRQYSSK
..............................................................................................................................................................................HHHHHHHHHHHHHHHHHHHHHHH......
>A0A3G4ZT30_A
MGEIFSKKHPSFCFKGDLRFEIFTNCDICHVQRFTNSQIRHLSDPQLTKEKFMTHFSNFSKCHKFLCQECEKQKTSLGHDSNSNDNDFDLDLEKMFDIGSIPQDSFLFKGNKFYPLYTHCQICGKQRFTNEEIKELSDPALTKEIFMEKYKQFSYEQKSICHNRRCEERLYLIGGGYNVYLLNSTPFLYGCHKPATSS
......................................................................................................................................................................................................
>A0A3G4ZT31_A
MTTKCNRVFCPVNNFVVELELLENTNTDPLIPEIMSEKNRCARYYCDKFKVIDIREKITNIAHTQIPDFEVNKTYQHTYIKTPIYFDRRVALFKDLDTSKYTGEYCSWYDDGQQYAKCYFENGQYHGEFITWHPNGQIQCQRFYNHGKEIDEYKSCYGNGKLEYLIKWENENKQVTHYHRNGNLHYKYNYKNNIIDGENKEWYENGLPSRESYYINDKEESFVREWFRSGPIFCEYFCVGGNIDGLRKIWFLHGRLQELSMYKNGKKDGWCYKFYASGKIKSCICYANGRKCKDFN
........................................................................................................................................................................................................................................................................................................
>A0A3G4ZT32_A
MPLNLIIKWPAVILLVAPRESLQYRDVEVIVAKVQYQYIIDI
..........................................
>A0A3G4ZT33_A
MDNLGFQSMVLYVCSNTKYLTSVLINVIRPEANILIYLI
.......................................
>A0A3G4ZT34_A
MIPVYCIIICTLVVLIIICALPAVVVIGNAHPKSVEIMKSPTPYGFSSPLDNFDPSHIHPASLV
..HHHHHHHHHHHHHHHHHHHHHHH.......................................
>A0A3G4ZT35_A
MIYIIAISLYYANWCQHSMKFKPEWEMFKIFSKKYMTHMRDSYNIVLNFYEYESENINAEENITGYPTIRINQQEFNGERNIHSIFNNVIMHANPHSLNILSEFNNWYLEVIHDFQQKSESEIEFKTESETETETETETETTKFDDYVIEI
.......................................................................................................................................................
>A0A3G4ZT37_A
MQEVLSRIYCGYNPKSFDDVQSSLGNNEEYFRNSLSDHLLFGNHEGSENSLVFDSSDDRSAHDTLIRCLHGYSTDTDSNEESRALVSQYRASLVKTLEKS
....................................................................................................
>A0A3G4ZT38_A
MSVIEKKDRFLYRTLFYNNYIDNTFNDEELKFVIQLCKNNYQYVLDNFDRMSRHNQLFLIATAFCDLKMIKLYRKNNKLYDLVYCNSHNFTGSLFNRVFCDGNCLIFACKTNIRLDVIKYFVEECDIDVKSTDYENHNCLYYACVLNSNPKIKEYLINEQKMTLMSEGALFGYESVNNAFWHNTNVEQIKYFVEVLKLDFSKQFCFSIACQFNPSINVIKYMVEKMQVKIDSSHLIDSWCSYGFHREIIQYLLEKCTYRDLELSMTGPYYKISFKRFFKIVFRFSENYTMLHNLLSLKLEYYQDEKEAILKMIERFNPAVLDIMITDKLGIMNCFDEKYDFNIFISHINNLTLPLERPMQHPIKYIETKKRKLDKITDYTKFELLFVHNDIKYFGDKEKIYSIIDVLNNLSTFDSSEPIILEGKQSSYIINLYLDSCLTQSIDLDKIKAHDFSEFLKFIDQYPSRYISIKNLEMQIIRYIDSHNLEITQLIKSLCHRYKMKYLYLYIHNKQIS
.................................................................................................................................................................................................................................................................................................................................................................................................................................................................................................................................
>A0A3G4ZT40_A
MSEYYNKSEYTIVKTKDGFIDIDPAVLTDLTLVIEYNGSFVNIDDDEIDQVMKENMDHNIGVFITNDQINKFIKHKIYENDIFLKMANRKIKIIDNIIEIPLLFFDICYISKHSSSEENKNSQCGFPLFLFGQTFTIRLDTRILDSINEEFDDNHTCYFRYRKHALDNSFIPDDYQLYVKNITYPPSSVKVDDKQAIFRPGMIIPLELLFFTENMDSNNYIKNNSIQKIEIFTEDGDIFVFEDTNNQIKSIKVCSTSFHTVSFNSPIYSKKLKNITITFYEKAKDWYCLSFIDRICYKNI
............................................................................................................................................................................................................................................................................................................
>A0A3G4ZT41_A
MESIIIIIIVVIIFLVAMKYYKIENFSASGGTNLQLNARDPQDTYEIVNVDQYYPIDMYDYGYPHEPYYVPPDTIYLPFGTYAPLVTSNYGPFI
..hhhhhhhhhhhhhhh.............................................................................
>A0A3G4ZT42_A
MDKETKKYLIVGAIIVVICIVCLLCSSSLGLFKPKPVQICLPGTTQICPCSDGKGVQLCKADGSGYGSCENCKPEQICKPGSEKECATKCPNGSPQIQTCNPNGLSYSPCACKGTLCNPGAQNVCQCSDGKSGTQTCNSDGSAYNPCDCTPPKICNPGDKRTCTCPNGSGTETCNSDGTAYNPCDCPPPKICTPGQQQDCSCEGGKKGKQTCNIDGTAYNACDCTPPKICTPGDKRTCTCSSGSGFQICNSDGTAYSTCDCTPPKICTPGQQQDCTCGAGRNGKQTCNADGTAYNPCECAPDMPNKLYAIGRNDGSLYGKSDPNGDWVPIQTYKKGEPKITSFSRDSLGNYIGTFDMTGTDTGLPGTNYTFTKQNIYSSWNGPREPLIGPRKYIAGNNNDYYALGRDNCIYYSKCLTGPWNKLENSCGMQNIILDKDGKRFVGVGLEGKIYTKASASPNDKWILTNDDCCASSIALVNDIFYGIGLAPKTDGIYQRKNITDPWSAQSLNNSRGFSYINGIKE
SSSSSSSSSSSSSSSSSSSSSSSS..................................................................................................................................................................................................................................................................................................................................................................................................................................................................................................................
>A0A3G4ZT43_A
MNNDSINNYHIGMMIVVVIIILVIIWFLYKIFSENIEGFQGGSRGSGSRGSRGSGGSGGSSSLGNSGSMNLRSGNVQRGTVLNRSGMPNIPNMPNLQNRSNGLNGPNEMSIMPVTQQDRPLFGQDRNKNLPGMDERKRSIEKNQQLLNEKVDSIVNMREKPERSFIPEPLNANGSDAYIPDKLTDCISQVDRYKNLFSTLRHEKQDAINERNQYQRTIVDQDARINTLRNQNNSISGMYNDSELLLQSCNIRLNNAEEEVVDFGNKYATVEQEIDGYRTKFMTVEDRLSDNIGKYNQLLANYGQCNSDIFSSEGRELTQRINYQNCYNKLTALEQKIGNNVTNYKQALDDLRIQNSSLSSLNSEYANQIYGMEEEINDLKSSFTILSENNNNCQENNQTLIEDVDYLEENQINQPNIIGQPRPTVQIIPTPPLPLTSRGGIKIRASLYGNNCPASTVNPDVTNRIGSICNGRKACWIPINDNTFGQMYRDTSCTNRAFTVDWECGGNVNTSTSIDGNTIRLSCQ
SSSSSSSSSSSSSSSSSSSSSSSSSSSSSSSSSSSSSS......................................................................................................................................................................................................................................................................................................................................................................................................................................................................................................
>A0A3G4ZT50_A
MEIINRRGFTVIANSGCEGRYKYTCIFISILDFFRFCRRVPAENQVLTIDDIREISQFSEIGRYNEMFDIDKLGHRGCLIRLLEIFDISLDIYHYNVSQNRNGIVNTCWIGEPGFQFNQNNQNNQNNHIAIISYGSHFELIISETPTTRALDIDHILVTQHGRRCFDYAYNPRTHEQNRNQNRQNHQNRSHRNQRRKNRNKTKHIQQNQEVYTKTNDSAWNDLLINRMIANQQINNLIEETRGITEEYVALSAVLGHDGNTMDIDMLTIHDRINITRQEILRVGKIVQSLLETINVIDEQMNNN
................................................................................................................................................................................................................................................................................................................
>A0A3G4ZT51_A
MDQSLERRKYMEQLFIDNKVKNCRVPGISIPENKNFGCIASHIKAIRTFYESGEEVGIICEDDLSFEYKPFWKNSLNEIISKGPIDWEIIQLAINVSEETLNKCFYNGKLNYIPDPLNNFIACCGCYAINRRGAEKIIDLDLARLVNSVAEYVLYFYARTYTYKYPPFTYRDNNDSTIHPQYLWEHVRAKGLVTKYIIDKY
.........................................................................................................................................................................................................
>A0A3G4ZT52_A
MNKLEINKDLQNKLNNIYSSRTTSKIESAPKNGNIPIAPPIVSETEVKKTTIKIPGGRSDAPDEIKNINPKDDENLNALLKFIVAEHISTYLELKEFKKNHEKEMAYFIKKRQEDENKKQDDQDKKIIENNENEEIEEDDN
.............................................................................................................................................
>A0A3G4ZT54_A
MSCENTFYNSMFDPIFIIGVLLAISCICIVLRLAYQSLTSCNECFDNHILNEYNGDYDIDRYNLNH
.............hhhhhhhhhhhhhhhhhhhh.................................
>A0A3G4ZT55_A
MVFTKLIDKYNKYKVKNQLDLQKKVFKAIDDHNEKLVCQLIDKIDDVNFYDVNDQTVLRSLIKGQMGIAVKKCIKKGYHLNIQEYFKTMPNETEYINTKTDLMLAIHYNLDKSFCMLLDNNKRYNLNIRDSLGNNALMYSVIYSNYGIMNKLIDSDCKLNIKNNDGKTALMLQIIMDQGKQYQTIWKRMNASRSINDIATFHYENPDKIYIDHDIVIKKLISLCDLKIKDNIGRTALSYSLNKDDEKCFQILKLFLNPDHSQYYSDGFKKEIQNYLNHCSKKYTDLIIDQFLKVNDLSFLDEKIKEKELREYIYKNGVMDKIHHLYKINIQHIFADNKYGDGNVIDLIIGFIY
.................................................................................................................................................................................................................................................................................................................................................................
>A0A3G4ZT56_A
MKKNQKSKEQALEWEIKRHEKTMQEEREKMEKDKQQLNNLR
.........................................
>A0A3G4ZT57_A
MCRTLFLGTTSIYKETQYLSESLSVFREHYKDDSLKLKINYITIKLHHIKINQGQLIPFLIKRHGQAWKWSNSGILLSDMNYYQGVRHGPCKTFRANSTLRYNYIYDNSKIIYFEMWNKKGNRILNPYCKHQIKL
.......................................................................................................................................
>A0A3G4ZT58_A
MANVYEFKFDDHRYDHLKNRLIDQFFLNHDACHTSLLGGTDGDRIINNFSISSDGKCNIVMYNKKNGSSFDLTMFFAKMNYNMDVTKKNKKIYHGKQKQGDKSVSTTYNVNEKDIMVFGITLGDIVKCFHNFTHESNESNESNKSRDDIVFNVDSERNKQIRNLIKKILTIDTSNGNVKNTIGVLGDGNSSNFSTWSDLEKKGFIEKWDNSIDGFFNRIIYFSINSVNSLLHVVRNTKKNKNKFCTVKINESAFVSFFDSISKIDLATRIMNMYLFGNDYTDQVNSDNGPIILKFDVPKSIPEILKQLIDEENECIDRTIIRAKVNLMYHKLVKTPSNKQKELLETKYKPTVLSNATDIPNFIPYFALRNIYLDHFTLKVNSNDRIGGGGMYTDLDHVIDVFDESIRNLKDQKYKFISNKREATIHTFRQYGCSCFWCRNPRYKPMKDINMANNDEIEDGKYIFEHPNSEDYETEFDSPTVYIDPNEYIPYTEDIDDVDNDVDSDEIKNIEWGSEPIDIISHDMHHYWPASDISNDGEWTGYW
...............................................................................................................................................................................................................................................................................................................................................................................................................................................................................................................................................................
>A0A3G4ZT59_A
MASIRRSRTDEEDFSDRPLVRTRICDYRDWPLELDLVVLEPDEEHVYLPLTDLDFQLDWPQLELPDLTSPEKRPSSVPVAHHDPLEMAELMCDLAELPPLWFMS
........................................................................................................
>A0A3G4ZT60_A
MSLEELKKKRDKLSQSIEELNKQKDELEDEIKNLTEELTEFDEKIQIDEDTYLPFDIDIKNLPDFVKPPEAVHIYCTSGSHNISYHVEYDGLEFYIRDRPDETYPYSFQVSLNGSIILQNTYPYKGLPNLVKIYYVRDAPDCDSLQSVDLCSFEMLLERAKKIMGKTWVDNMAYGFILMHFWVLFHYKYGYDSNHPNYNIYEIFSKNAY
.................................................................................................................................................................................................................
>A0A3G4ZT61_A
MANPACLVHITRYSEFTDIEAKFTDADYYELMSYVGFPAQEIQEARHIFPDGLGVGDREFIFDLAKEKKEEKDKELKDEREEKEKMKIR
.........................................................................................
>A0A3G4ZT62_A
MGQVTTKSLSEYLRKDKSEDKICKSLKKYNIKSENKSDYPIIFKAVDKNKIKVVQKLLDMGYDINKQIGKDLPSRCEEKYKDETLLMRAINENKTEIATLLINDKKCNLEIKNRSGRTAFYYALAENNFILINLMLSREVNLNVQTKSGISYLILLVSKIENGRIMSLVDNTERDMSRIDKSYQTMKKEYDDLFKKLVSVSNLNAVDSYRMSVLSYLFSLTKRYFLNTTWKLQPVEYPPQDVLDTLYNKEYINTIINHHLDKNDITFLDHYYDDIGDRFFGRDGRWGTYDHSRRNEKLIAYLYNNNLMGKVKNVYKTKIFQCIDNDAFLSSQFKNEYYDPNIIGLIVDFVY
...............................................................................................................................................................................................................................................................................................................................................................
>A0A3G4ZT63_A
MGSNSSTIKIYKQQDNVRLKRYYDNYNREWRWERGFALQPSKYNFKYDQCENFNCQFIVFTNVKLSENITVDNKIIPQCFVYKAMILCPYSGDLVILNDDNEKLYLLHAGNYRKGADIINFDENPHYDSNYFQKVLDYVIDANKYKPGGIMEKNIKDEFTKKVNDPKYNVKN
............................................................................................................................................................................
>A0A3G4ZT65_A
MEIIDDRILVFRNAFTDLEQQKLNKEFNNVLTKTKPMKDGISYEQHYLGEQNVINSHLVLQKYKDILTCIDEPFYNFNFDAAYLIAYKNSYVNNIKKFKGNELMRYHYDRWSNYNLTVSIGHSARFMYIGSRNVERVLEIHSGDMVIFNGFNILHTVKTIQKRRDKCPKWFTSLNKKDVYRFNLQFRKRNVEPVRVSNVIQSSANPLLNRSVSSTIEKRKRLHNMKLRNVMKKR
..........................................................................................................................................................................................................................................
>A0A3G4ZT66_A
MISNDALTIIFSYLSFKDIKNCRLTCKQYCHVIDNKYIFNGLCEKDYPGIHNLFNRATAFEKYKCCNSLKGMREQFNMNYKELESFIKLDVLGVIRRLTNMPKAIGLLTNLSYINITSNILETLPKQIGYLTNLKSINLTNNRIRVLPDEIGSLVNLEILYMCDNNLEYLPKTIGKLTNLVRLDLKWNPLIELPEEIGQMINLRYLNLNFTSLIDLPMQILNIENLESVMMPQRMYKKTKRIRDLNKNPGPEFHYC
................................................................................................................................................................................................................................................................
>A0A3G4ZT68_A
MDSAKASTSVLPVNGDNVFPGKPITRETIILSITDDARRKSIDGYLRAYENFDPELLMYIHLSKYDLIDELNKILIETEINSLLTELFAFSFRKGIYMLMRFLYEIANVMYDMTLLDGYIKTIDSEEGERASDTVRAQTGESIKTKTTFIAEDKFAKTRWDCFQYLMTMRMQSIYSSKGGKFFYKFNRRKYLGY
..................................................................................................................................................................................................
>A0A3G4ZT69_A
MLKQSLNTFEHTLNYLSSNDVENLSEVSVTAYKNTRSTINKQWNKIISNIPEISFDNKQGKIVGNYSMKLYLR
.........................................................................
>A0A3G4ZT70_A
MTTESNISTFELSIEDWETHLKKIPDGNEQLNKIVKEYIKQQTGTNYKYSDNVDKEFKYQEEYLDELYTVIDTDPKNNPEYILKYFISNITLMIVKKMIDNHNKT
.........................................................................................................
>A0A3G4ZT71_A
```
