## Supplementary material for "*biocentral*: embedding-based protein predictions": bfvd_shard_00001.preds.server (part 17 of 22)

```
MKHLTTSLLIASAGLLTHKILKSQKPKEIQLEENSYCELADQLYYIPLPVLLYYIEIDDLVNITKVNPHFQNYIYNNIVPKDITIKDKNYGYELMKIFRNIEFDFRCIDITDYDLEKFSNTIIQLSVISKKASITDVGLRCLTNLQSLHVYDNNTITNRGIENLPLTNLYISSCPKITDINKLTNLTSLDIDGNNITNDGIKQLVNLKKFTIGYRNKITDSGLLHLTNLKELCLYQNDVITDVGLSYLPNLTELNIMKNHMITSQGVSKLTNLIALSLEYNHDMDNGIRNLTTLQELYVGRSVDISDNGLENLTNLTSLTLWDENKFITDNSIKKLVDLRSLDIRFHSGITDNGLSNLTNLTKLYVAPHKDITDEGLKNLTNIVDLDISGNCHIGSNTLNRLTNLISLNLYNNNMIGDRCLQKLVNLQSLSLEYNNKITNDGILNLTNLSELNLRGNKKITDDGLWKLVKLTSLNLDYNETISNEIVGKLTNLTHLYLCHNTKITNAGVKDLYNLIYLDIQNNSMITDGAILELKKLQYLYLQGDTKLKIETIKKLKCNIIKMGPIDEGKWIDDAR
................................................................................................................................................................................................................................................................................................................................................................................................................................................................................................................................................................................................
>A0A3G4ZT72_A
MPTFVGQPQFVRPQIQMMHPQMVRPQIQMMYPQMMHPQMMHPQMVRPQMVRPQMQPVQAVREAGQVFYTEMRRDAQGNMVMVEGYMDSNGLHEANREMDDDEEDFANEMEAQDCLDELIMSEAKMEMGGQEKMVEGDNDFDFESNGSETVSSDSSASSASSASPASPISQEKKKQRPRGPKKSKVPKTEVQEMNHDNDDDNVNDNEDDVHSMEDKKKKQRPRGSRGSKSKVTKAKEAFAD
................................................................................................................................................................................................................................................
>A0A3G4ZT75_A
MNGNFMNSSMNIPMNNPMNNPMSMNNPMSMNNPMNNQINNPMMMPSPMYTPSVQSGGNGTLIADLINKPRTPQLPQSPLAYPVTTSRSDQYSDIKELADDVNHSLSALEEIDTIKKKKKKKNKKKKEKFSKTANDDENTDEEEKNTQQDSTNSENKDNQDNQDNQDSQSGQDVDTVLVETDTNYGKIFIEPIILLTLYVIMSQPFVISFASKYIKQLTPNEDGSVNMSGIVIYGIILTILFLGIRKLVYSRF
...........................................................................................................................................................................................HHHHHHHHHHHHHHH...........................hhhhhhhhhhhhhhh........
>A0A3G4ZT78_A
MARRPLAPTAISIESKKGVSTPYAHRDDAKRSLAPLAKGKKGGESYVHDPVDHANTKRTIARIRATVIKADQQRYRGTLPTELFRTLHLTLCVMKFLGSKEYFCWMGIWRHSTYTLTHPTSQPLWLRECVVFRIKSKDKPLLGLFDELRTEGRKLSPSFIKAQAIKKKIDTDQKKREAKKCGRRWVSDEDRAYADDDDVHIDGWGDVY
................................................................................................................................................................................................................
>A0A3G4ZT79_A
MNNKKKNKTKHNKCHTKNEDVFKSPFSKIKKESDDNMVFVKIGTYDEFKEKLARKPLSFFLNKEVKVKYDLTNPITRKTVEEWMWTHVLSIDTTSNILIGKLMNQPFNEGQLKYGDIVTIKRDEIGLVNDNAVNKFLTKMYKKESKQQPHNFSHFISNFIFDMNRKLDDIDDLLKYTENLFIEPDEEKE
.............................................................................................................................................................................................
>A0A3G4ZT80_A
MNNLSQSWKQWHVDCAKCLTENNLINYDAPKELEKLKSLQNNKKIDNICFAGGGMKCVGYLGAILVLDELNLLSSIKRFSGTSGGALTALLCSLKYDVDDIYNIVTADQSKYQDRKWKFFNWWYYLCNRNFGIYRGNVLAEDIKSFINNKFDKDFPDFRPNNYNPTFRDIYEKYGTELIVTGTNLSTSNVDYFCPKLTPDMPVYVAIRISVSIPAFFESVIYNNCRYVDGGICENYPLDVFCNQSNYVFKKENEDTFKNSLGFAFLSSGTKIIKDINGNDQIENTVETNVNTLQLYGSSIIDFYCTRNFEDEMYFINKNNDEPDAFLNHTVSAYTPCISTCDFNATHNNKMDTVGIFKMVTIRHLVNHFI
..................................................................................................................................................................................................................................................................................................................................................................................
>A0A3G4ZT82_A
MNYQDQLDKLFNEVSSSQADLIQKQNEAMNRKTDSQGNDFDLEYGVLMKRAMDQIAKHKTQQLICFSIGGFTIGIVPDSKNVVAAVIRDLIKKFGNTATIYLIVEKHHGAEDVDMSYIRLTINSQIPPTGQFAIQFNNVVKKILPNDSGLVDFRVVRPFMD
.................................................................................................................................................................
>A0A3G4ZT83_A
MTDCIICTNSNYDGYEPVYICDNCIDDDILTNDNPTNLGFADSCCYIVNLIPYCQITHVFSVSHYFDKCLLFFKDYPDKLKKIRLAKELWENRKEKKKQYDSKIDNILENIKGKFKLIDMRSNTVTSIVVDMVNIFGINNIVLGTHICFELESYEKLIVNYGTELIRIREKVLDNIIDTYLAKYSCPIKKIESFKRQLKEYPEVKNIYDLFCCQDKGNLRRIRKALTNILDDVGYSYIATLILQNDIRKYCITV
..............................................................................................................................................................................................................................................................
>A0A3G4ZT85_A
MNSKNLSPKELGMELENMIHQKFSSYGIECYTERDIINLYGIDITGIDHMLKYFDKIVLIQDKWTNKPPSIDRVNHFIKCVDTLKPKLVYTDIKIIYLSKRKPSKPSIKSLDDKNYEYIYNNINGSMHDLVLKLESNLMSYFQINISGKNVFNKDEKYITILKLKLKNMINEAEKEIQLRNEEIKATDNVPFERQVKILGMLDKIYTLKKKIESMIGKKLLESDC
.................................................................................................................................................................................................................................
>A0A3G4ZT87_A
MATLISASFCFCSDVCQKSFFRSDKENISKYKSHLLMRNHGLPSYHSAMCLFQNISKIRSDEHKLELVRLWIVHTNDLVGYHRKHVTLPVVQFVEFLDDVKLEQDINRAIVCEIMGPFLSDLKNENVSLITSKIKNKEDPVFFKLQELIKKSDEKKLPASAPSAPPLPEPNLDDLLARSTVTAVVGNVITAEGSQVRITGDMFGTTVSISG
...................................................................................................................................................................................................................
>A0A3G4ZT88_A
MTKYSFTWKKASQYILVTLNVDCSKYICFLKPAPLDFDKFTNLIEKMNEGTQPYEITYVRYPNIGREEAYIVKVETDILGTSEIMEMHMYKKRSESKCVIL
.....................................................................................................
>A0A3G4ZT89_A
MNNDLKTPLKLTMQTYKEREDESLDQLSHGVGRLRDMSITIHEELVRQNENIQQLNNGVDDAIDTLKIADKKLNVVVQKKKNSKYCLCILILLILIIVIFTFIFIAK
...................................................................................HHHHHHHHHHHHHHHHHHHHH...
>A0A3G4ZT90_A
MDNNINKMSDNKEIDIIISKELISFANNKDVNLIKIITESKNERKLVHQWAESNGYISRSDYRRSKISHIKCTHCYKWNCVDDTKLSNDYCFWKNLGVDPSVFDASPYDYCMTCKWCEENTYYDYDSDNLKWYYEASGVMIIMKKMEAYKHLGNFRRH
..............................................................................................................................................................
>A0A3G4ZT95_A
MGQQGLNNFDYAQIKGFKTPYLNSLEGMSNPTNEFDTNGNDNFDVNDKFNINKFNAAFEKNIEATTQTNRDLESARLSKLNLQKPEVKPYELSFSQMLIGIKDTWFGLTDDLLQKQYYIETFTKQNRLFFIGLTIILIIIIIYLYDIIFASYDENYTTQTNIAEKKIVEIHHIYYDSSGNQLSRPSVTSEQYIQE
.............................................................................................................................HHHHHHHHHHHHHHHHHHHHHH................................................
>A0A3G4ZT96_A
MNDVTINKYIEEYVMLDPYIVQRSVMRAIDNNHKDKIAILKAAMHVGLDMKNEDLLNYAVTKGDFFVVGLLVNAGANIHFKYNDNSTLLHMCCKLGNKFLLKYFIDKGLKINELNDSGESPVMACVLTNNADCLQLLLENGALAQFFNNKKEKISPLMIALIQLDKDEKQKNKNKIITLLINSIKKSNQKLLNNEIECLNMLIRKKHYDVLKIIVSALPYVVNEFRDYKDNTLLHSAFALNLTNFINYLIQIPELDFNLKNDFDMTYLHLACHDNNTALIKLIYDKCPELIKSVCMDERTCIGYILLPKEKIIKDEDTIIENIKFLVSKKLNINNRDNHGMRAIELGIQYYSTKVVAELIELGSNIKDEKRHDHIYYPISNNDLVSVATQLGKIEIVKLLIQKKAKIQLHNKIPIALLVGIMYAQTNILLYLLEQKIIKKYLNEKTNKFLIDLMIERYYIEKSVLAHLTDQPEICNLLENNNDKINMSNIKGLNLFFSTYIPTYKFEKRYVLGCIHLLLLFFHKLNNYKGRKTTVRIFDIIKFICDNTEDTEQINCLIQAICFKLGQLKFKEFRNIVKKFIKLSSDNKFDTDEVENIIKNFTENLSKEECNNISELNKNVIQLLNNKNSKKKNDGNNNSNGNIACDIISDTSDTIEEIIDENDKDEDDITEKKETIICYQNEIIQNNDPENIQKKLFKLRWPTKLKHYDMMINKLQNNKDIYKINPNNIITETINEKSKNIIRSTIYSLEGYNKPSIWIKTYAPNIGRDDKCDDNHMFSFYLDSKLKDFNCIENKSHDTTHNGKYFYMLYFYGEIEIKNTKTKCVYEYFINSYGTLFHRLCRLLDNDIIPRNVLSKLPI
...........................................................................................................................................................................................................................................................................................................................................................................................................................................................................................................................................................................................................................................................................................................................................................................................................................................................................................
>A0A3G4ZT97_A
MSKQIFSQKYVKDNAHPLMVGAVVATATVGLAAYFGIRRKNAKIRKLRNEVKNERKARIILDEKLQSKDPEIKSKPAEIIVVETNNDNESGTNAGDVILGVVSAGAAVATTLIVCTSLFGNNGPLTRSWWGGPFIVIR
..............................................................................................................HHHHH.......................
>A0A3G4ZT99_A
MVSEIKLLSYNVLADFFMKDVTDCSKRKDQIIKYIVGVDADIICLQEVTDIVLEDLKKLPLFQMVCTDCKDNNVVILTKYKIISSVLIKFNFNKQAIFMKISTKDGFIIQLIGVHLTSSMSRHSIEKRKKQIAMIMATKELDMKLPTVILGDFNVESDSEMQDSLAKFTDVGLKYGSVNTYDPSNNKLAFLVSPDKTSKRLDRIYINSLFNINKFVVKNDLLHSDHFPIECIIVLV
............................................................................................................................................................................................................................................
>A0A3G4ZTA0_A
MGYLSIQNLYKCQEVIAKYAEWYALEKIHGTSAHITFNKEIKFSSGGSKHSDFIKIFNQDDIKNKFDDMKIEGKVVVYGEAYGGKLLKMAETYGPELKFVAFDVKVNDKWLTVPEAETFVKKLGLEFVSYKKISSTIKELDEARDEESIQAIRNGMGKGKLREGIVIRPLKEEDNKHDERIIYKHKRTEFSEHKTPKKLGDEIMTSQSAIQIAEDWVTEMRLEHVLDKLKKKKKELSIPNVIDAMVADILREGRGEIDESPTLIKNIKSESANLYKKYQKMHKT
............................................................................................................................................................................................................................................................................................
>A0A3G4ZTA2_A
MANPDRFALIDIDKMVYRGGQPSEEHLHMLKDIGIKHIINLRKEDISERVKEKSLCLKLGINYHAYPTYGIFGLNNQFINEIVDLINSFDGPTYIHCKNGRDRTSIIIASYLVKYKGKDKDNAWKTDVLKYDHDENDKYYAKFKESFYDFCNSLK
...........................................................................................................................................................
>A0A3G4ZTA3_A
MGNKCDCVNDNTYDDDEDDIDENILREFWSKIFVKSPDNLNFVAFKGKFLFFKIKNIALLFRMSCVSGTYFIEILNAKAVISSTHFDDDIDMINYILEFV
....................................................................................................
>A0A3G4ZTA5_A
MKCFNCETIGSIHINDNYTLCYDCFHFRDTIISHSNVIHIYLLTDDEINDAKLTIAKDRGVGRIKSGYLAFEIHELARKITENLHYNNKRKIAFMEYDSTLKDKKDKEEKLAKLKEILTNETNIMLQKYNIVIDRFVKRLLRAKIDHYCSLDNINFTFNVSMKICEEIDNYCTMFTKMNELIRKNFGEKYVTLVKDLDCYRDWFTTFTDIDLAYEYMEPILQRHFNNADNDNDTKLNEILRDELLTEYIGYTIFTNKDL
...................................................................................................................................................................................................................................................................
>A0A3G4ZTA7_A
MQAFLHKIEKVVSRDIVLSIVKFLNDDDKRHVITKWGKKEWANWFPKAIEEKENSHEYTHKVHGELHSLNGRPSVVSRNKLQKNDWLGHITYELEWHQNGLLHREGDLPAKKLITFSRNHGQIIQLIEYHYQYGYEFRVCGNHVITFSIDTSIRLMLYSKATSIHYYQTESKGPIKIIENNLQTQKSKHVDDKVRYSYNRFPIWMKKLVAPLLSPEWLVT
............................................................................................................................................................................................................................
>A0A3G4ZTA8_A
MAENKSDGVADPVISNDNITEAETLIARALVHFMGYLATPSINGKLLPLSEEVPGRYSETTGERVSVRCIHTLTGDSNPRNLDIWFNSKKNAEMGKSYVFNGLHCFRYTTYSQLVNAIEKALKFSTLSS
.................................................................................................................................
>A0A3G4ZTA9_A
MIHNRRISGALYILLATGFAFLSAMIIAPIHGFTTYPVSSELISSPIVNSYEYSNCMSTNVTYDQYANCNNIDTTEDIFDEGKCFKKYQDAHECDFFGCYTCDVTYQNQSTCQMLIGIQIYGVVIIEQPMITYNGTAEEVKKCIKTFRSTFHSKPVYCDAEVCSYTKTSYMTTWNIIGFCIFLIVTLMFLILSLKLIFFPKFGLQKHTINQETTSV
.....HHHHHHHHHHHHHHHHHHHHHHH.................................................................................................................................................hhhhhhhhhhhhhhhhhhhhhhhhh..................
>A0A3G4ZTB0_A
MGNSPYDIPSKYCTYTDTKTIEKKELDKMLENTLHQLCDYMKNGDAKRYEKQLKQIPSIFLTIETFKKVPEVIFNNWLSLHNINNLVNDHRVNIYSDVISYLINKLCEIKHYRISEIVKIYYNTETNNILGQITVKKIFSELKFDHKEIKYNLRYLFHYMDTAELLEKMTERKITIDKSLFEGITMTGKQFNTINEHFKEEYCIKLTHDQKLYIKNKENREIAYRLFPDKINELTEETHGFEIYTVTDCKMLAIHEICGCCRSGIKLDYHLVEIPDDAKVTCYEHESNSIGESSYRKYKFCLKLESYKIKLISPLIKITNLARDIDYYEWYLTKRYQHEGTPFGQFKYIPEEYHEELFNRLISKVTNMTTVYKILNELTYNESESAKIRKHFKIEYNVDLYKKLIDLHDKSNPYTHLKLHNYPKEFQNDLLNYLVGCITNFDDFLKYSYFQAIRFEYIKSIADKLEIKTDLEFYKKIIFINSGKEITGWCTVTNIFQMLYSFPSEYCKELIKYIVHTILPNVQKLEYSDSIISYEYIFQTAKHFEYKMDNEFYIALLEFNYKWNKNGYHDVKSSSIALKILNSVPAESQNIIGNMVIPKIKNIDELAGMKFYGLLFNKIIKHLNINVQMLTPENEKFIDGLNESQFEFLASDSSDGGFFATTSDIIARRFSYRYYYDNAFYKFKYVRNAMVPDDAIVYILNYKTDESENYQKFKFDKVVLGSRVKLPSV
.........................................................................................................................................................................................................................................................................................................................................................................................................................................................................................................................................................................................................................................................................................................................................................
>A0A3G4ZTB2_A
MEAKQEVVQQSNKKTLCGCTCILFLSILLIILGSVTISGQMDVWLNRQRADDVVLSSFVENELKIYNCGLLNATEQLAIPRYPKCGMIASKTPIVDISGNCYRLDQICTYDYLNKTTVIVQRGYYTIDKQNSYSTGTIQHICKDNDIKNINTCVNDFITQQKNIVNEIWYDIDLPYNHSIVPPMWPSYILIIFGIIGVLCYLPVVVCILWIMCCKKPNGQNNVYTPLDGAPLSNIQV
................HHHHHHHHHHHHHHHHHHHHHHH..................................................................................................................................................hhhhhhhhhhhhhhhhhhhhhhhhh...........................
>A0A3G4ZTB3_A
DLVLTLPPDNNDRKQILLSSLSEATQHDNIILIKHVIKLLIAERLLTDLECYKIVAEQACNKNNVTIFTEYINKIYERMGPLDHNLYMTDALYNDSPDIISFIVGNGHIFSKNQLWRRYKRIYDSKGLLGDPDDEPIATLLRLANEA
...................................................................................................................................................
>A0A3G4ZTB4_A
MDIYDLPLYYISFYRNFDLEKELKSIGFRNVHLFRAVNGKNMNPTELVKSNKITIRSYIDLMTNQEQRYGLPHLGAVGCTFSHLALWQLCIDCKHQYMIIVEDDVCFPNGICDNDLSNIRETLYRDKSSIFIGSKLENKFGLTYFIGSQFYIVSLDACYQLVKYALPIDVQTDAYIAYLANVERINLGGYGLSSQKEHPNTIQIK
.............................................................................................................................................................................................................
>A0A3G4ZTB5_A
MDKSSELTYSFEQKEKLARRIQKLKKEKHFCDIQDIITKHNPEINITTNPSGHFMYFQNLRTETYFAIEKYIKKVTMGQFLSESSDAYSTQNTHSETKKDTLSESKKYSSEEEHFSSNPKLKYSNREKNLIKRKNYDKQINGDNQSSYYSSAGDTVLQDSDCHIDGTNSNTNVTTIITNNTVTAIATITADADKLTEKIFVKRKKNSKNTHVVDKQDTGMTLS
...............................................................................................................................................................................................................................
>A0A3G4ZTB6_A
MELSKFKENVDKLYGNYIYAIRYHTGNMENYLITDICNIIYDYCELEYVVEKFNEQSRWDKTLPALDHREGYKLYNEWHLVVLYRQITPNNFNMTWDILTTYDNGVKNGLEGGNDYSDHLRYFRNGIKIFEKKISFYHGEIEWYIEESYDPETKITYVCHDDSDMYDNSHRILKKIVNGKIIETIKKKTCYMSENNQQKLFRFDFYNDVLKISPYWSEGNGYGSVILYDFIRELEIEKHSKNGNKGSCNIGYLF
..............................................................................................................................................................................................................................................................
>A0A3G4ZTB8_A
MDEVTFPYVEIYRLQAESKLMGHYLTKISEMCKNYPTPEKMKQVLSEGYYILNKKNHPLEKLSNIIEGHKKSQIMFTSNKYNKIKNKNIQLKLQIDNIKKIFTENLQYIASLRHPIICERRILVMSKVRPVGYEYFIGILRTFEFEYKQSHANFLSPELKQLVAKCDTVQLKPEYKFSDGSYIIIEFDDREDDLVKTYTYVSLLHNSITVGPFVGAAPADFHIIEHLAKKFEGYTNTFVTRSNITVKLHGIKENKIEIINMVYLPKNFDRSLIKMIKLHNDDLLVISDWFSSLSMVIIDINTFTVRPFDPSLPMTLLQQPFRINPTTYFMEAPPSPESIANAVVIFNTVVPCLIRDLVLVIISYL
.............................................................................................................................................................................................................................................................................................................................................................................
>A0A3G4ZTC0_A
MQNKFDQITVILVMENLDYTDCNNFMQTNHSIKKYILNNFIYWKQNYVNHFERLMNRKTIINKNQYYEYYSELYKYTTQYNKFSYVIFDNANNFDGIWRSYGKVKIIDSQIIIYGESLYWIGDRKEKPIYFMYHLYVQYNNECICIPMDIKLQLMDIGFGNYVIETNYAKSHTNVIPEGKVLLKITARTIMFEIQLNKNYLINTWLTKRNHIDPTIGMS
...........................................................................................................................................................................................................................
>A0A3G4ZTC1_A
MASRTKFHCSAKVCIAYFPNTDELKTHEKDCLSLLKQTVRKLEKRLRQKEGEEKKHLTIATNFESHIFCCKADMCDDRFLDICELNMHERNCKYILIEKREHLEKLLAS
.............................................................................................................
>A0A3G4ZTC2_A
MYNICNKTQHQRTKKHINTVLINKLTNELNGFKKYSHD
......................................
>A0A3G4ZTC3_A
MSDCLVGKPYKCEVTGCNNNTTLSDDKLTWMCNCLKCNPDQLHIRCHKEVITCPKHTLSKKDIWQLILLLFVFLFIAISIVASLGTGLYVMLR
...............................................................HHHHHHHHHHHHHHHHHHHHHHHHHHH...
>A0A3G4ZTC4_A
MNDPIKIIKLKRAAGLAALCFISLQKFRSNGTIFRFIQKEIAALIGKMIYNSYLEEDKWNIAVNTLRKESFLKNSYKMDKVENMFLYKLISFKPFVCPLNVKAGVTVIIKRRNKKQKNKGNKVGMYGIKGYMNRFSGSFSHHRLTNEIKKVSKKQFYLSNNL
..................................................................................................................................................................
>A0A3G4ZTC5_A
MQNITVNYVYTCPSDSDNEDKPEEIPALDNDEDVEGEEDEEDDEDEDEEDEEEDDDEEDDDEEDDEDDDEEDEEEDEDYVDEGESEEDDEDEDEDEDEDEDEDENDQEKIVDHDGKSDEKQENSNERKIDTATNVLDTMSGIEFNEKYGLNKMVKFTNKECTYNEHQFVEGINQAKRDCNFDFLLHDQILNILEHSDEYFYYIWDVIIPDNARVVIGSGFVTDLMILQNKRALNDYIRDDVFVNLFKNRIETLIEHKNIDPINKLIDVSKSVLSEKSIEEIYMIVLKNWLLGFCHIPEKYTTKDMCMYFAKNHPDAIFYIPSKCYTQEILEECIKMNPQGLYVIPNESLTQELCDLSFQIDHLSYRWIPDTFKTTKMTLEYLETNPVDISCVSLKYYDNADIARKIVAINGLALEKVPFRVIDKELCIVASNSNGSLRHVPIVFLDEKLCCLYIKKNSDNLDFVPVPMRTSNIYTTLVTSHPSQISRVPEKCITHELICEMLRSGFVSDIQYLHFGTEQIYNLFKTHIREYIDILPKVIRYCPNFMQTEEDFLYVIERDPEMYYYTMSQYHDQLSFRLKCVSFGVNFNIIRRNEITAEQLENLVRSRTDLIDELPRRCLSDELYIIAISESGRKLEQVPEEFRTERLMQIVMTIGQQTFDTGI
.......................................................................................................................................................................................................................................................................................................................................................................................................................................................................................................................................................................................................................................................................................
>A0A3G4ZTC9_A
MIIQINSEFIMVILFQLFVWTAVYFRDSPVTQVIDLKHENQ
.....hhhhhhhhhhhhhhhhhhh.................
>A0A3G4ZTD0_A
CFNYCLEIFKKDNKEGNKLYLTFSHIPFCMLELARSYHHGYDLPQDNNQEILWLNKVINHPYSTNKILGEAMNFLGDIYYNGKVFDNAFANYQKSYILDNKKSLYNIGVMYDNEEYIEKDSNMAIKCFEKVISFNLNNEITSNSMYNIASIYRRMDPPNYQSAMNWALKSHELGNKLATNQIGQLYHFGNGVTKDINEAIKHYKDSKTGDGYWNLSCIYLEQGDYLRSIYMVKQAQKIYDSEYDKESCEQRIKMIINDHYMDFANVIEDNSSDSNDDEFLIVPTN
.............................................................................................................................................................................................................................................................................................
>A0A3G4ZTD1_A
MASTVESELVKITKRINEIEILRAPLNAKLGEIRQLLEQYDTELKTLIRNEMEIKQEIEIKKNINDGYVYDVNLYINADFIQSEYEKADFFSIQYEVENVMKYFELSGKITYNITQDDSLKCTIKLYKPWKLPKEKSKHMFTSNGKILATVEIEKLEEDDTVPLDLKEYLEWKYPHENIDEKIQNVFYKYAHGKIDHGCCPLKDTCCMGCGYPLPTYKYEDDLFITFKNSGWSFCYENGRFNPNRDCVSKIVTKLKSIGFSVPRIFIGLASVRY
..................................................................................................................................................................................................................................................................................
>A0A3G4ZTD2_A
MPLAGTVSNLVGLVSTAQATGNSRTYTVWHGTTIAGATATGLTVTFNPGTGLTAQVSSGSFSVAQGDVIWLVATVGSGGGTSGTVCIASVKIVV
..............................................................................................
>A0A3G4ZTD4_A
MAVKISPKLCDEEINNYMTSGNPSDLGNCYFYPLTEMKSENTPNPLGLTNQCLLINNKKTSYYIHKYKPERILSRIRGYASEDRTEMLTYINQIFDLTPKDKCCNCISISLYYLDEFYYDIGKLKSYLLCIQRTVKNVRRCLSDWLIRIYLDVSVYTTVRNNAIKEEANVEKRKNVTDILDFLFTAENVEIYTFFCKNILDKSTPIHNIRSYRFLSMIDPSVNISVIREADGIVTKIDCHNIKIFSDSDRIFYFLPFLTDETVRDKSNGLSAYSIWLRLYKKYMSTEYFKIKNNQMEILAGTLAVSLKIKHDKYFTTMTGIKANIDSLFKDQRDDYNYRATSTGFDEIFLLDLFKDLISVPYTIKDDKVINNEKKQYIISQNYSFETQKVDCSNYHLTACIKALAHSDEYIINMEEEELKSLLDEYNTFVKTLDTEPAHAHNSYVLYFIDSLFEPPFVVIKKMISISLNSSPNPIDMSDMANILYPMNSHPRDKVIPYSYLMQIPKVDHIYDLINKYLPEPMTPNNLLSEKILANEKYTCAYNQRKCDRNIIEAMIKVTEEKNAKIAKEEAIKKVNESITGLHGGYYKKYIKYIKKYNNLILNNKQMEYTS
...................................................................................................................................................................................................................................................................................................................................................................................................................................................................................................................................................................................................................................
>A0A3G4ZTD5_A
MLANFIIIIVGIIVLGIIERLFPKQELPTKQWWYVRACLFNIGQFIVVLLGHYTWEHWIIGDHSLFKFRDLYSPFIGGFIAYIFNAWLFYWWHRWRHENRLIWLIFHQFHHSPERIEVITSFYKHPFEIIMNSIIITFAMYPILGLSIEQNAYMTLLSAFAEFFYHMNVRTPYWLGYIIQRPESHCLHHLRDKRYCKNYSDIPLFDMLGGTFENPKDNNFEIGFSDNREMKVKEMLLCKNMLNKPNKNKHDFNKLVFALLIIIGLLHSFGHVNNLHNIKGISFASAASPLPLVFSEYNGVETFSTTFELDLTFHNGSHIKKLIDNKLYGNLKGNYNRRNMYGVIFSHGPFFNIKNSLIMRQQILHYGLCSPGHLAYEFGIFDKLKHVVIYIRSNTKGNEDKMWKIDVAC
..hhhhhhhhhhhhhhhhh..............HHHHHHHHHHHHHHHHHHHHHHH..................hhhhhhhhhhhhhhhhhhhhhh.............................HHHHHHHHHHHHHHHHHH.....hhhhhhhhhhhhhhhhh......................................................................................HHHHHHHHHHHHHHH...............................................................................................................................................
>A0A3G4ZTD6_A
MTDVDITNQQNIENTDPSLVEHVEPSTVEPTVEPTIAPTIEPTVAPTIEPIITPTIVPTVAPTVASIVAPTVAPTNVLGDENFSFYTYPVKHDSAQQKLKRRFHSIINKCEYDNLIKFLKEIPENERHKLDGILSNIDNTTPIQHALYKGWIDGFAFLLKQGFQVKESGTMFPKNIILSVCQKDENICLKCFITLANLGCGISQDSFNQIYQKATKIKYTKFLTLLQKSIPDMKYSEPPKIDKKKIMSVIERRNMINEIKDKLTDKKNK
.............................................................................................................................................................................................................................................................................
>A0A3G4ZTD7_A
MPSYKNNQAKHCFRKLGDTVKSELKGAVNDDLSLSCTGNTINNTSVKRNKRRKSEMNCTEGTENRNKKQTFEPIYQESEIIIDIPTTSPSIDIPDKNKTKITLPNSISSDDSIGPTKKRKKYKSRPSSYEIYGSPIIQNNFRTFVVPDKINFEPNFCAELSDEQNGNCIIHINNQANRETIISPVSGPVLINQLAIIRATTQNISPIQYIDIPLFVPDTHVDVVRNDDPEESRNDIIIDIKSTLSTEMFPEKTLENIATVDVLAEKDVPCIDEQTDEYVVTLMDRDTVIQDTITQDTVIQDTVIQDTKKDDIERDQVDLESSEPENKLDLDIVCGKSENKKYINNIQEVSDMEEKNMDRVAKQNNYTIIKNFKHIISRFKVLSELKGGYKIWMDNDKQNDTVVFKIDDCYVPFLSRYLWSQNREKIINVVIEDTNYILQNLNSLDKKRKDTVIFTVGAALNGIRNMKQTYTNHQQSLDKVITSLEELISANESAKQK
.................................................................................................................................................................................................................................................................................................................................................................................................................................................................................................................
>A0A3G4ZTE0_A
MYIICKKEGTKCNVIAKEATLEEAKAKMLEVAQKNPDTFVITDYEQKDIDFIENGSYIIQEDNTIKEYKNTTIEKQDAGWLYSNTVKEKKNELVAEYFIIEIPFDMVADEMNKYNKKQNEEIVKETIEMQNDLNKKYKEKSNLALERIKNIYGSEKANTSEKTQQLLINLSSQLNKTDNKALLESICEIKQKEEHSIENLASIFYGIWLGMYDGKN
........................................................................................................................................................................................................................
>A0A3G4ZTE1_A
MSTSEIFNPVHYKDDECTKEEIVKEDTLNENKKEIVKEDALNVSDETVKENTLNVSNDTVKENTLNENKKEETIKEDTLNENKKEEFNLQPDFNPNFKLSNKEKNLMKHNKEEIVKDVSNDKKEEIEIDSDDEDISNDEQDEINNDYNDKDIVNDKDYYSPKLRYFRLLSDTGTEGRFCGLKPKQAANKAFTSLIKSNKYKNGEDVKFKIQECTRGSKKRQFTYSGKRTKLDNPIHIQIGSAVNGNAKIITYNYSNEIQKIKD
.......................................................................................................................................................................................................................................................................
>A0A3G4ZTE2_A
MTTPNQNTYFNQNQQFPQNMYPPQYVPQTVPYNVDYVLQENARLKIEVQQLQAKIYQLEAQLGMFNNPVIINQPIQTVPVIVNPPLFSPLGNNYCTICGMTAFGTCAGRPYGRQCGMYYCRNHMNSRWHNGNEYFLCGGCYDHHRYHRHEADCIVQ
............................................................................................................................................................
>A0A3G4ZTE3_A
MPNDCCKFPPARVRRSINNTRPIVPPIVGGPNPSCLLRCLREHPDLDREYFACTQGCI
..........................................................
>A0A3G4ZTE4_A
MVKIFDLNNVSLKFTNDLQKNISLIKKKYGNNFIIQNNDVSLPSKLYKVTFNYNNMNYYSLIYDMKGEDREQYLFPFKIDFIDTEYKKNNNCYMSNINKTNTISGTEMVETILKLLKILGAKKVTLHDGTRINCHDNEIDLSFFKLIEKGMTFYQRFGFQFAPDEIWLKVKFGTPKNIQSILTKLLSRFRKIKISQLVASYNNILKILFEVIKNQDYENLKIYFIHPVKPYIIPIKKNRSRVANIINEIDFILSKMVDSNKKYLYELFINLFYNDCYSYILLFDYIINNMFYGVVYKKNKVILKESTLFNDIMNIRNSAVEIIL
....................................................................................................................................................................................................................................................................................................................................
>A0A3G4ZTE5_A
MGVLIQSEDEKFNVWESGSPQYGEFLNQLGWIILNKYKVKPARLIYIENDYEESTIGLTKYPELKGMITEHMNKLQTEIKKYDLYKKIYFNMPTELSPDDDLESIAGHCHYKNKDITKNVIDAINILYLKTSYEENAWNSYECKTLYTFLMFLEGEIDNYILPKSSPFTEIIKFRISNLLKGLKYCYENNQKAIFH
....................................................................................................................................................................................................
>A0A3G4ZTE6_A
MAYLINPRLLECLAQVQSFDDLEKLAEEIVTLFTASPEADQLYLLSDGYNARKINAAKRVVDPQK
.................................................................
>A0A3G4ZTE8_A
MKFEVHIYFLIKNHHISIMLRAIKVCARLCKLQCSPQVCNARAISYKKPILQKRLLSTPAQKSYVQTIIDREKILSKIKSRKFLFGGLTIGLATTFGVYYKLKDPEKTITTKIKQSFDEEHNLAAKLAYFAQLPEQKVPVDSDDDVGELKKPITIDEWAQLITEVKSNMNKSLLFKTMKYMRDSLIDYIKGIENIDHRIQGLKKIYPNSLELQLAINSELEEELKKNKWIDTKILEGHNVTNKIPYSLEAELLKKAIISFPEIDKMNELIEYLQGSRPENDLTFGNESVHISMNELKNQFQNLHPVIQNYVIEGAIKTLINKAPKEAYDVMIDKYLLSRLATDPEISKFADHLGTIFKALPVHVQAKMLMTTFKKHDNNIIFMKTLLGNAGIVAIKLGQIMSEDPLVPEAYREVFSELRDTNEPQGLLDFWNTIPLPMRGDIKKIGKLLGTGSVKDVMLGEMKNGDIQAIALIRKGIEDDALATLKALGNIKQITGLVNRIKKMVFKEMDLALEYEAFEELKKTGYGKDKYISIPDVNFVAIRCLIRDLADGKTLAKIFAKGQVEDPKHSIIMQAVESLHKTAIKVAFEEGIIMSDLHFGNIVFNPKSNQLVLFDVGQLEKLEGKQINALLWTLVATSTKERMKQFKRPALKYLMEIAECPYDDKKKLHNDLNKIYDMCVDVKDSKWRFLHLLANAEKENITLPIGFFASAKMADTLKSQEELLKLHGTTPGSSIVEDEIYKILKKKMSISDAVSIAISSIA
..........................................................................................................................................................................................................................................................................................................................................................................................................................................................................................................................................................................................................................................................................................................................................................................................
>A0A3G4ZTE9_A
MLFNSSVSDYKESFKLFQTSALAGNSCGQVNLADMYYNGLGVEQDCNMAYKWYKLSAYQDNINAQCALAKYYSSEPTIELVEPDSPIEQKESDDKIKLICGANSDDIELVIK
................................................................................................................
>A0A3G4ZTF0_A
MALQNEDWWQFLESNCDDPKSSTDNEKLLKILFNKTELDIYDGKHENKVMKKKESKICPKCCHFIDASEEDHNANHMVEIVPHLYIGGVWNAHNMDELINNEIDTIINVAYEVENKFIDSFKYKKYFWDDREDQQISHLLVEIVDAIHNLIKEGKNVLVHCYMGRSRSGSVIIAYLMKYHEQILDDAIKFARSKKYDIWPNNGFINELKYMGEHYLEKSEKIDKHTPCDMLNK
.........................................................................................................................................................................................................................................
>A0A3G4ZTF2_A
MENPNKMNSSKEDTRLILVPVPGNLTCAAHSFVLSLLSAGLENHAWFNSIKDVLLILIRENHNVDGQLLNCQIRTHLLRDLVVDTVEKFGEPFFVKEFGKDKFYWDDLIAADIRGINEETKRDPSARSFLDHANPFFMVCSYLFQCNVRIVMDDGNVTTFSSRSSNYPVTIQVRSNATMNSLGTHFDAFILPNLGPNWLTDLDPFYGVGDSYVYNGELVHDVILKINDWYRYLGDRYQDVLKAVSKKNYSESNKTLEENRRMALELSKKIEEATRISAELSKKLEEDRKIEAELNKKIAADRLIAIELSRQIEKDRVVALELEKQLMLEHEQVEKDRWMAKQQQEEQNRRIEKDNWINQQLEIQHKEEQARRLSNQQKQAQYGSNEPASWSINQQPVQYRSSEPVQYRSNEPVQYRFNEPVQYRSNEPVSWVRNQQLDQQKPEPNESYDDFLIRVLF
.........................................................................................................................................................................................................................................................................................................................................................................................................................................................................
>A0A3G4ZTF3_A
MDSHIENKNWTFDESGVATIKISKDHVIKINHNHYKTTIREIIQCLENKYKTSLRFRFDESYDITYSRDICELNYDLSPFKIGLPHNFTINVNHDIVSNL
....................................................................................................
>A0A3G4ZTF4_A
MLPEYIYYNNIYATMFHDQEINYNVSKSSNNVNIDNLDNIHFLFLNFIDPTYFDTENTIIIPKIIECYVNGEKTTFRLEYAIIYYTWETKKTSGAHVISGFICKNEYYIYDQSFDAYFKIDWTTLDIKNFEPYINYLNLRSNSTEITYHHSFTSLPAIYCNTGIDFSYNRDQCNPERPPEKNKFQFI
...........................................................................................................................................................................................
>A0A3G4ZTF5_A
MKKTNAPHYVFFSQKQMNLIGGHAYVNQKGEKVIATEFATTDQPSSAYNDIKCVDKIIYDDHKKGMTFVQPTTKEGKQNIKDRDRRFMIDSMAEEEHAREWEK
.......................................................................................................
>A0A3G4ZTF7_A
MINGKFEMHTSTGKIPVEIKNNIVTIDKYNTHKLRSKYVFACDPGTAYRCSQFTGYNYDITKCTCYDIRSIDFSNDENGMFLHFELSDGFYGAPEYELFEVK
......................................................................................................
>A0A3G4ZTF8_A
MSNSQFFHIFDFDGVLFDFRKTWKLFPNTIQILKNLKQKGYRIALASKRQANSSFSEQILNVLRENNIHDLFDGIYIADQTKVTHILTMQNNLEKKYGTSLKPILYDDDEQNIKECSSAGYITVHINTHEGIKESDIIKEDS
..............................................................................................................................................
>A0A3G4ZTF9_A
MDSIILQLIFFFKEKEILITGKFSSVYLFFEEKEYIFGNEEVEDILWTTILLCQCITYHTMRPDSIRRHRKGLNPAIKGGQLMNPKHHASIAFLFINFNLYNLYNVFR
............................................................................................................
>A0A3G4ZTG1_A
MGIVSVTYTTLYFQTTHLVYDCTVGNGTSASNGYIAPVCSCMNATSQSYPIYSFFNSTMYSLINVPSTNTTAYAPLSALAQVESIPISDCINPSELTTVYVNETNTPVFLEATGNPIKHRTMFLYECIGTVCVLNPYYSPIYISVVSVTDPAVTTYEVMLTIQPTVPQVQCCGFKPEPLSTSLISIVGTIGGLCSIIAVIFGLITQLISRFIKVEQKGLTESFVVSSLSTVV
......................................................................................................................................................................................hhhhhhhhhhhhhhhhhhhhhhhhhh........................
>A0A3G4ZTG2_A
MEPEQIAKEKEEVFVQQFQDYEPANNQNGLAKVHITVTTLEKGQVQQLYLAMVDLKPHYCLAKSSIGQIVFSLQNILSVVPKSDYEKKLYVVIIPEIKKLLDQYNSMLIVQSYPAMLVRYYNLLVGLPSKVSIFNEEHGRIKMKNPKLGSLIKAGKQRLSFIISRKTPDIYLINTVLADEFTKLQADCQLFYDNLLNFEKIFVKAVREAKRQVW
......................................................................................................................................................................................................................
>A0A3G4ZTG3_A
MGNILYKKNKSKEICTCCNDKKWIYCSKCGGSGCFTAYCQDCNDGYKLQYGKCINKKCQSGMINTFCTCYKGRIMCPECYKGK
...................................................................................
>A0A3G4ZTG4_A
MLSGFNLSHKYGTLVPFYAQKDTPIELCSDNPCSEIPLEQLNILEKTPDEILKINKTDLDNLTEKISKLNYDKKGTRFNPISDSFWIIRGDKKKFSVYDKCHCHKVSFRKLSTIRTWSCPFCAKIICDTQCFVSHIQEFHKIVNQIVIPQIGGKWCILCHKISYKRKNGTIHYESAEDLLNKIKLNWKEKDKKIEWKQKINKRCMGSYSIENTICTECSNFDKNEIKCPQHFFAHKDCKIYPIEQIIPPFLDTKNISLLYINALDIDLYYSQAHIDAYNRGHMEYHIDTYRASYAQYFKEILKRDYCEPIYDNKTTYYIYLDLMNKYLVEIWMFAILRNNKLRTPDEIKNLSLPGTILLKMVRNDIMLFDSSLDVTYLHRDLYPIIRSYMGWQLWDFEKLLTKVHKDVIRYAPSMSALLYVLGNWYNWQIPLN
.................................................................................................................................................................................................................................................................................................................................................................................................................................................
>A0A3G4ZTG8_A
MEHRSHQIYLIEYVNEDGDWDAIDVIRLGNDLVESLNDNSIVILELILDDTEFPDDEKKNLSKRKCLKKLFEIQNDGDRKYISKMFNIFNCYDEKLSLFDDELIKKFSKFLENNLMINGIGFYGININERYYDKFNKLLLDNEQINGFCVECYDNINYGEIVRNVKLKCLELKNPNINQLSELVLIESIGSVDIFIDEWEKYDEIQYNILSQALKNTISLTKMEIIFYSNEKFYFLNDFCKCLSNSNNRSIYYLLVTDYIFGDKTNMFPLKKFICENTKLKRIYASESAIIPVLECLLKNKSIETVKLSGGFDEEYVRQISLKYTELLEKLILTNKTINHLILYVDTPNGLKQNFYNALKHNQTISKLSFQCVPGKNACKNLIRILSYNKTLDSIVYREKKMYKNKIVPDTKEWIGLKNKLKKIKNLKKEYTQKYLLQYGSYAMNPMIAIINEYINIDVDEYH
...............................................................................................................................................................................................................................................................................................................................................................................................................................................................................
>A0A3G4ZTG9_A
MASKTTSEIKEVGKIQYSFLIFVKFVADNYGSFVQLNKENVYKVFMTVFTSDDPVELMKKAFKFVKADVEKKYKEDCMDVTISKYLNVRVYSDLNNPDIASAEQQKLEFVIDPRHNRNIDIDMTMEPYDYVWTNRICIKTKKLHNRVQSFAGFLEKEHKDIPCARPSLKTHARSSSMSQKEKPYDEIITGRSVMQSPLPPPPFALTPPNLQMLKDKRLLEILQKPTFNRFIS
........................................................................................................................................................................................................................................
>A0A3G4ZTH0_A
MDHPDDSIKEIKGVKLATNIADFDPAEFPSLKHVVESYKPPKSSELLDLMFVDDTIIKKVNDDSKTSIPIMTKYEYSDAPNPQKGEGKVLKPLSGSQLMDITFDTNDMVTKTMDNHSSTFVPLTKKKYVSTVFPKKKEENKDNSANSDSVDDELSAPSISEKEQEQEQELEQEAEPEKTQEDLMAKDLIEKDIEEFAIEQQKKSAIELMYGITYDTYKQKYKNYGSKLKQCSFCLKFFLNEKNSFITKTLVVDKEEEPAEGGEYTCYHCLYWINYNSDLRSTVDGLYEKTIHDYILECAPTHDQNTCLHAGECFICDYLNGKRIVGIFGEEELLAEKTEGGGEGDIENMRFLITI
...................................................................................................................................................................................................................................................................................................................................................................
>A0A3G4ZTH2_A
MTEIWKSVVEFPDYECSNLGHIKNIKTNKLLKLIPRNTGYVYVTLKNEKSVKSFFVHRIIALTWIENPENKSTVDHINRIRSDNRVENLRWATNIEQAKNQTKPLLINSARGVWKCNSITKEKIKLFRSNTDAAKNIFQNITDIKKVAINIGEAARNGTRAYEYYWKYDDAEIENKDDEIWKNIEETSYKVSNYGRIIGKRNNILKCWLCSEGYICFGLGKKSKRVHIMVANAFLEKKPNATIVNHKDGNKSNNHIDNLEWVTVLENNVHAIETGLRKSIRKIAQYDSENKLIKIYNSATDAGKALNVDHSTILNVCNNKHKSKFDYNLKFYKDTGNESMDTINNLKSIDIKENNDIIINKSKISVKKIAQYDSDGKLIKIYKSSREAAKALNNDSTCILRICKGINKSKFGYKLKFYEEAESKSNNIDDKLKSNKIDDNEVTIDKLKWSIKKIAQYDSNNKIIKIYRSAREAGKELNIDNSTILRICKGIYKSKAGYNLKFYQENDIPITE
................................................................................................................................................................................................................................................................................................................................................................................................................................................................................................................................
>A0A3G4ZTH4_A
MASGRLYFDKNSSTYPNDIKNNFVNMLNNKDIKEIELDIMYTSEWYEIGNILKLVSTIYSETNIEKMITLPDSIYKLDNNFIIIFDEFLQRNKIITKIKWNYLKMDHDVCKKFNQLFKNNKQIKSVELYGSNRFNYNTIFQDVPFTEIIVTEPKSMMVDKFFRSFEKLILTNRTIINLKLIFIPTQKQCEMLQKAIQKNETIEKFVCSNDRIQRLISEEIDNTKKKKIQYTRTYLDLFAGYQIIPMIGIINGYVGLI
.................................................................................................................................................................................................................................................................
>A0A3G4ZTH5_A
MYLEQVLKANNHQTKILILGWRNIVVNSFTNLNKSNINSSDPMTFTFPRVCDLTDLVIDHIREYVPDVIVYDFFCIEGNIVGKLFDVISICSIPAMLGEHNDNKNFVKKLQENKSMIMELERKYNVTLYPDIQQVSDGFLILEKKQKKSWNLVWSFKQVIEADNYLCNRNLHSGNFLFVGTRMQKRITEHPAIRFADDNLSNGKKNIYVSFGTVVTDNLWKHQSNVKSFVKKLFKWLIKIIGNKYGVIISIGNKANELGIVWPLNFKIFSSVPQLQLLKYCCIFVTHCGCNSFNESLMANVPMIGIPFFGDQHLVAHKINKLKLGISFDSDNCLSIDTNNNQYHRKSLSKTSLRDAIDYIETFYKEILSNMMNISENWYQYMYFDRIWTVRNINLYRNQYIVKWKNGDLLYGTNQDRVRFIKLLPRYEQDKFRINKFSPFSKLFSDKKDTKILPRIIDIYS
.............................................................................................................................................................................................................................................................................................................................................................................................................................................................................
>A0A3G4ZTH7_A
MTDNKSHLNSCIVPSGDITQIKKDLKNLLESDIKRISIFFNHKTYKKYEQEKFKAMFSVSTKYSVDQIEKEIGVGWFKEFSYEFIEMLDDFLQRNKIITAIDWICNKMDSDCCKRFNQLLLNNKNITKLKIKDIHSSSLYDVILKNVSLKELTIRSPNLTYLSELLLSPLIKSIKITLNESEVDFDFETLKHALSNTNSLTYIGIDETDNMEYNYLDLDVILKFMKCFLESKNQSLKKLFLCVGYEFEFELGNKVREYISKNKTITKLEYICRYIKDIEYLCKNDCIEELTILGPKCETNFIKSIEKLISVNKKIIKLKIPRIPNGEECKNWIEAIKKNQTIEKIDAEYGVKEEWEKHKTTHKEWDILMNAVNNIKKLKKQYCRTYLDLFAGYQIIPVINIINDYVGLNVK
...........................................................................................................................................................................................................................................................................................................................................................................................................................
>A0A3G4ZTH8_A
MEETELLSTRRSIADRLPLKKKLKYGIPLILLGILLWYFIIQIGGEKWHLIKYHYEYVSKITYSHNIKKEDCILTTKEIDCNDIIFNGNPSPINIIGKCCSTYDITIPTQCILCNYTYINSTNAEFFLSAKGSDFDIHDDVFMRTEKTTCVGNLIQRTECFNEYKKNINLQQVYCADTNGVVGTTCSYEGIRKWFYICLLILLLFICSTCSCCFGYLFIRQDNYIKDYQEGVAIVIC
......................HHHHHHHHHHHHHHHHHHHHHHH....................................................................................................................................................hhhhhhhhhhhhhhhhhhhhhhhhh...................
>A0A3G4ZTI1_A
MNYICVCPRFHVSYHTKFPSSDTEIWLSKDKEIMPLTTIIDALITFGKIKKKRIEKEEEEEEEEEKPIKIENEIQYEDLFHEVPAEQQAETIKLTGTLGEEEKEEKEEKEKIETVKPSKPVTSMEITAEDIGIVSPVTTVTTMEKEEIVTKVRPVISYEPEKQVSVEEPVGPIPSEVTKVEPVEPLNAKPITSVDLTAEDIGLSIVPSPKPPRILTTMEEEKIETTKVKPVASMDLTEEEMDILSQPVPGEHKIKLEEAKPVQVIGPSQPITAEEMAYPGEEEQPIPGEHKIELEEAKPIQVIGPTEAITAEEMAYPVEPPPPPSKPVASMDITDEEMDILLQPIPGEHKIELEEAKPVQVIGPSQPITAEEMAYPGEEEERPIPGETKIKLEEAKPVQIIGPSQPITAEEMAYPGEEEEKPIPGEHKIELEEAKPVQVIGPSQPITAEELAYPGEEEEKPIPGETKIELEEAKPVQVIKPEETVIGPSEPITAEEMGYPEPISIEPAKPIPQPSTIVSPPPPPPPSIAEPIPFSVEDLMFPEPQKATMLKPPEIPEQTLISAESKTKIRPELLPEQVRIEAEAEKVRPQLPEILEQVPIEAEANYIDIQIILNIYNEIMARLFAIYNSIFIKLGDCIPNSTLNYNLLTMPRTLFPNKEPFLTIINEIISRLKQNIERVITIIKDSYDKLEIIYQSEC
..........................................................................................................................................................................................................................................................................................................................................................................................................................................................................................................................................................................................................................................................................................................................
>A0A3G4ZTI3_A
MEQRLQQRLQDFLLNKFGFKYEPDYSIRDDPPEQKFNPEKKHKFHYINNAEYYGCPFCGTFFDQILKLFNHMKVCYNQHPTLCVPVRAIGGWYCQLCHKIVISGMKMKADHEWWRESNVAEKLFQRINNYLDYYDFYPHFKTVSYRYSPCDKCMPFVKQVLDGKFNFECKFIPKCDNDNYVLDDPNRIVTPDVIVPRYTYLSIGSMGFLYKFFEPDDIELLNEHIEEVFPILCRINMYQINYDDNDINHIRYLAWNCRFGLPLYVDYDEEFDHSQYIPWGRRLNPPTSNKRDPTCLYGSRLLVRIEKELVKRKTDQINAISHSDLPSVLCNIIQGYAGGTNHPDCIYHIATMLRSIHKEINEHFDEAKAICDQLRLALCWRN
..............................................................................................................................................................................................................................................................................................................................................................................................
>A0A3G4ZTI4_A
MEEARRRIRTCSQLKEKGLFLEHLGLTELPDDLPDSLRQFSCSGNSFHTLPKLPTSLKYLYCSYNKTLTLSNLLVNGLVTKDYNDMLIQMHLKSLSVIYDTKN
.......................................................................................................
>A0A3G4ZTI5_A
MKYITNKKKKRDRNKRLTSLQGVTKLSTINEEIPPSEVIEVFPDSSKEVINTLPSEIIDTKVEITTNVTIDLQENLPNILASDEFEEEIVEILQELKSDNQFNDQSIGENTQEHLLSNTENSIILDKINKDIELFSKYLTIVNHDYVDNNQTITNFENDEGIYEGLLIVRDILVEETRSPLVPTSINEPVTSLIAAKELVNLAQQQYDKTVEDIKINPSKLAEIDTEIITIAETVLTNAHNILTYVKTVEVDKKSVTTFVNKLNDWYMSKQCNAKPFNEFKNLFASHVCVKIYVKSLPVKSESSPPVRGLFWTLIGNVNRAVLMDLFRALIDQNGGRYFIPPFSTSLPYNTIIYKKDPSTIGGKYTFDIILTIDSKNIITGIILRQSTFCIINIF
...........................................................................................................................................................................................................................................................................................................................................................................................................
>A0A3G4ZTI6_A
MINNSDDYTGEKFVPGTLTMYFGDVHIYDEQTHINALKEQLSRKPYPFPQIKFKNIIKTVDDLKWEDVEIIDYKFHPAIKVNMIA
.....................................................................................
>A0A3G4ZTI9_A
MIGAKVVRSLARNVGFLTKSKPFVVARRVATSVKPRTMMATTLATMGVTASTLAGTSTTPTVKKTHYEGKGYLKACDRCNKEFYPNICKDILNQVFDTKDFIESKEHYGNSEVAMTTVELQQKVQDVEKEIKQNTFNKCFSLNKNVDQCNQLIYRALAISAYGLGESTAEIDGLKISMEVTDIDKLTAAISTGQYLQSVLLSFPFSPL
................................................................................................................................................................................................................
>A0A3G4ZTJ0_A
MNQNHPHATQIKPEEDYTLKRKLDAEQLEKEKDAKRIKYDQYKKDFLKKNAYLRCDECDSTIYNDEQNIVLFRNESLNSKKSDIIYCKKCA
...........................................................................................
>A0A3G4ZTJ1_A
MVNPKCSNALSTACRYSITLVIIGICGTVFCALPYFLLDTNYISFGYEQAYEEPYYERNLNKYEYVGECTKIPPDAWKILLLCRHTFRSYPPKTNISCTTRYPPYVPDESVDQFDMGSDETCVYRFANMTSHTYVTIVRHHFIGSWGKSQVNYGPNFLCTGTIEQIDDCIKSQQKVLRKMWCDYQGCSYSISIPTEQIVFAVILVVLGISFLTCFIKNNFCSKSSPSELLLKSNENGPTGEPVMYSHNPLHSINATHSPSDYKQYNGSTPLLTTVSYV
.............HHHHHHHHHHHHHHHHHHHHHHH..............................................................................................................................................................hhhhhhhhhhhhhhhhhhhhhhh.............................................................
>A0A3G4ZTJ3_A
MNSFEDLVVSVSQLKGLEEGFVAWDLKHDLRVKVKSP
.....................................
>A0A3G4ZTJ4_A
MLSTIIKKLKIILTAVSTYYTKYHLKMCTKRAKQRCADIICCIFIILECTALAFSINHVIKTNNNVNSDLIFANSNVSCETLQGISEIIMYPDLRENQPNHRIISTSADKGILEHRCPARNEDMNIWMNDNYLGRTKGKKEHFYDINTRYYDIWDCHNNYKYYMATGSDLIIVINGTKIPVSAFIELQSNGKRETKYYVNRIRSTTNLIFTVRPNNIENIKSFDLYDNKNIKVASYNMNDKYLVQWIIKIFVNDPIDPLVLYSIIGFISGTGNIWGTGTSKNDQCNTNYETAWIGIFIFGILCLFSLWAIYLHIDDLLEQKKRIYESKKNDFMMDDVKV
...................................HHHHHHHHHHHHHHHHHHHHHH.........................................................................................................................................................................................................................................hhhhhhhhhhhhhhhhhhhhhhhh.........................
>A0A3G4ZTK2_A
MGVSKFLKRIKQVIRRKHYTECKDELALIDTHQRICNCVIAIRGNGSDMTTKDGKIKSHLFAIWSYALLLIRRSIKPLFVFDGKTVSRKKVKVKERRDAKEKAQEICDNTEDKESDTWKKNFKRSFKLDRSHIEECQQLLTHMGIPFVQAPEEADSQIAAMSQKWKCPAVTKDSDVLPYGAYSMWTECSGKDKFITIVTKQDVLDEYKKMVNLILIDLGKKPITEFKQEYLIDISCFMGTDYDDGIRIKGLSFETLLRFYTMNDFDGTKMIAFMEEEKKRSDELLILEESKKVADFSKIIIPKNYVDVWNGARGVYLEAKIIDPDTICKEMKRPNKEKVVELLCTVNEFDKKTISSQVDELIRFYEQNNMPTDNRFFHFRSYQKKHLNQQYQRKSYYGGSYDYKKTHEYKKASGHAGPAGPPIGSTKKKYYRYTTHPPTSGIRGFKY
...............................................................................................................................................................................................................................................................................................................................................................................................................................................................
>A0A3G4ZTK3_A
MEGSIPMFAPLSSIKKGAAANPITDEATIVTTGAEESANDIAKMFSYFAGQFFEKEEEKKVKEGHMDKDGTIIIAAEKAKRYDWGSTVQPEAFAKIQKEQEAEKQKHLATFLETFPKDLAKLGQDLAEKLPLIQKLFAAWQICRQEISRITGTNYKIVSCKNKKHHPPQGCRFAHSPSLNELQKIFSGWIQLGNEIHSAFALSQDEETTIDIKYEASKEAQAKLTAIYDRIGSLIKIIRLETDVMIRELRTLERNPKIFSQPCVNGAKCQKEGCTYAPIPELMRPEGFAPKDHSLAACLYGNKCLSMAEHGKCTHLHKQQKSFDKKESKKE
...........................................................................................................................................................................................................................................................................................................................................
>A0A3G4ZTK4_A
MHSYLSTLPTDIHVEIVKKLPKDYTVICERKGYFKYICIKDLLGVTFLWSRIDICYYDNNGFDQECKFKFELKADQNIEIYHQYIDPPEPSTKILHIQYIDQDNPDFNKWKISSQSTLPTNHGFTSICVLDDQLKKILSKLNIDFDLIAYKSEKV
...........................................................................................................................................................
>A0A3G4ZTK7_A
MDIDSLLVILIIILVICLFYKIYNSGEHFMTVSEIVHKYKSLDPVLTNDEWDDEDLENEFQQIKNVNGCVFYEEC
..hhhhhhhhhhhhhhhhhh.......................................................
>A0A3G4ZTK8_A
MLSFLDKNTIKKLLSYQIKPDLFYKFNKLNLVAPYCQNLFHDTNYSELNINDYIKRFYKKKTIKWNHRI
.....................................................................
>A0A3G4ZTK9_A
MEITYKWFDNLKSKGEYHEILTTCLQNIETTKTPYAYTCIGYLYEYGHGVKEDIKIAMKYYKIAKKLKDPLAYVRIGIICQTKKKYEKAIQYFKKAFEINGSSGACSMAEAYILGIGVEIDYMKAFEWIDKVDPSHDGLAFRLWRKGCIHRKMENYIDALNCFYQSKLEYTKLEKLSDIDDCIESIEDIFGNDDFYQKNFSDIMNFLIDKKIIKQMKDNKYDVMQIKFMKTLQVAYKIKNHVKINEIITNWCILDCILSLLTENNFFKNNKTEETIVPKQEEKYSNKNFDVDIVFI
........................................................................................................................................................................................................................................................................................................
>A0A3G4ZTL1_A
MAKNGIPIGPNGKYILRGQSVAARQTGLYVEGLSMMLDCGISKSNLLMSGVSQKMDVLTMLITHGHWDHVKGLIDTLMDNEAVLHNSSEAPLPRIFCPNECVDFLRNHIGASFALTKGMDEPRIHHKYWLNGFLDGQNNQKKEDRILDLSPGQKIPIRFDKKDRKKPTLFAEIMPCRHTAPSIGYGIIEVKNKLCQDYSALQPNEIAALINTGTNVFEETEIPLFCFMGDTDETVLYSISGINTGRKQWRRIAKDIRSARKQKGPLDPHIEKLTKATFSGFPGSSGSFASSSCVPKEISSHGLDCDHNICDEIDQIDEIDQNECDDTKDIQNSFETSEPIYTFNTVFDKFPTMIIECTYLLPEHRGLALDNRHMHWNALEPYIRGHPNTTFILIHFSNRYAPKFIDDFFKKTPYKNVYPLVTSMSHEHKHQNRHEHKHEPKYEQK
.............................................................................................................................................................................................................................................................................................................................................................................................................................................................
>A0A3G4ZTL2_A
MRPKNYNKIYSIYKILSEIRNFDHLIAQWHPIKNGTANFSDFTPGSSHVAWWICNKSACGCPHEWQSTINNRTKKNPTGCPYCSIPASKICYHNSLACLFPDLMDQWDYDKNTGIDPNTTAATSSKMVSWKCPNTCSIDCKHEWDSIINGRANSDYGCPFCNHYGNVICCYRKSFKHLFPELVKQWHPTRNKGINPSKLKSRSNIIIHWLCTEAICGCPHEWSAALSARTADINPTGCPFCCPNPLQICIHSSLEYKYPELAKEWDIHKNGKLKPSQISPGSNKQISWKCGNNPTHKWKTRVYNRTNADNPTGCPNCPNKTEAELLAWLIEQFPDYTIKSQKKYSWCRGKKKSYLRYDFYIIELNTLVELDGPQHFEDTSNWGSFEETRKRDIYKMKLALDHDIPVIRITQIMFKNKKDDMTDILLPHILNNKEIRCVFICEDDEYDNHIDMLTEELENDNQIVEVTILD
......................................................................................................................................................................................................................................................................................................................................................................................................................................................................................
>A0A3G4ZTL4_A
MQHLCKKYWKDGKNIRMLQNQSMFSLRTMCWL
................................
>A0A3G4ZTL7_A
MSNKINNQITNYKTHNIDNMYYDDIQSYGVTYYKMNFYNSEIKFPLQKYWVFIPKVKIISSYMQSIKIVLSCELEDAQTDMNDLEKFIISLQKKIKNIVRNKLDKKVKMKSCLQFYDHFPTTMSIKINSKTSIFNEQSKPIPSSTLKPDQLVSLYIELSEIWIDETKFGFNWNILQMKVHADIDFSICLIDNNETINENVGSNIKVNTQDENSEVTNTNIPPPPPLTPYMSYANKQKLIVKVEKKVAPKEEQQKFVPSLSDLLIQLKNLKKVIKPEDKTEIPVIVEDKTEIPVEDKIEIPVEDKNNDNKKEKHQFNKQLDDFFGHVIRKRERDLRKHYKNDEELQNNYEAINKSSSF
.....................................................................................................................................................................................................................................................................................................................................................................
>A0A3G4ZTL8_A
MSITYIYSDEKPKEPKDSISRDEFMTSLCKTSKDNNDPKSYSYFFENLKKEIAMKKSINEMEPIEEFMFPFVEEKKDTYFHNGYLKYLLTAWKNDCGIDVDPIYIYNLILHQLCKIVNSNPEKYRSIFTREQKQIEIDIGYGFDIKKFIDELKTHIPFDVDKFVPRVPDAPPNFMDSMYGLFGEMVKTFYICSHTSCSIPKVKLCADMKKWNLINETLTNIQNIFIEKGIEEKYLIKCQRKFQEMMANINNKEYWSKFFYIKECGSGTMINTYGHIMEMLDNDKMIHSTQIPSMVSRFMFIDKVNPLKPKKYHFISGIMSSKLDENNILIPQYDCNILIPNYEKCQLSDKSIKLRCDIMECFNIFKLYDLELYRSFINGEKSNFGNYEILKDGNDTERKEKLKTEYSFWYVDQKDVVRSYEIKFDLSVDQWKRLTENNKANEDKIVTMMPEMFSFKQKYKEMELYEGIIQTGNPNIIQAFINEYKKNKYVININNLSYEFHIGDYLKSDLIDNIGNMLIHIIFFWYKNKIIPEHIKKEIIGTLIENNKEWTEYILNTFHLRIPKLVEDDIKKYIFYQTHQFTDDIDSDSEVNVYKHIPNGKTMDDVISILKRNLSDITKAKKYTHIFYCTYTVKYIEDIANFIATMVGKSLINSDDIIKKMYPETDYVNQLFVLYYFFEKMCYELDRSIYKEKNNKTENTEMKLPEIDTSKVKEIADKLKVNVNIQIAIQAEYKKYGIIIDGITKVT
...........................................................................................................................................................................................................................................................................................................................................................................................................................................................................................................................................................................................................................................................................................................................................................................
>A0A3G4ZTL9_A
MSKFKNYLVYGISGLVVGGTIYKYIQGINRYKNHYKKKVNSLAVFDDIKKNPIKDKEYDTIYSVLSNLKHKKEIEYKRNMICYYPENYDKEHEDIASTFVKIILEKYKLPEMLYDDYDGSWLNYSDLNQKIILNNKMNDLPDLIQEVVTDLEIKNLTITFERCYGLSYHQQTYPGYKILLSINK
........................................................................................................................................................................................
>A0A3G4ZTM0_A
MGINVSKSISNVSSKIITQLEQSVGASATASCSVTTGNIILNNATRCTVDNENRCSANASAALDAISKAAANAWLEASNDQKTSLLPGINVNETTQNVAQIIKTKLNQTCQTGASLTQSIATGDLIINGCTDSAITNINAGTAEANCGIKTIMNAIVAADAKQQATQSTGDIFGSLFGNSTYISLASFLICICFIMLIIFLFFFNK
.....................................................................................................................................................................................hhhhhhhhhhhhhhhhhhhhhh...
>A0A3G4ZTM1_A
RFIYLDANEVKGVREAQKLCSIRGWQTRDYEKFYDIMDRLKPFFPNDTISHYFFKMSSVSPKDMRELQCYDETAQFFRSKCNSQGQYRKMCIHSPQEVIYALCMSERLYITMKDRPVGHNIILRDWINADPELEFRCFVYNGYITAISQYHSATGYRFDKDTVKRYGQLIVEFWENEVKNKLIGGTGVSDWTVDIGFLPNGKPNIVELNGFGAYLVTGAAQYCWEKDYHLIHRVDGKCTIRHLIDVQPNKDNPDKFTYIIGEQYL
.........................................................................................................................................................................................................................................................................
>A0A3G4ZTM2_A
MGNSITPEQSSNFQTLLTACRKKNIDEIKTIIENSKGFDFYYNGITFYHYLVVEAILYNGDGLKKLCDLIYEHRSKFGDCTKKPDYGKYIQLIYHEKEKNYTIWWTNSDTERKKIVRDDRYGQPYYEYYYETISNTHSLYGLDPMSFCLKIKIDFLKKNNLQDNLNIVIDLLNKLTNKSNIAPEICVVCKKNRKNIFVRNCNHVCMCKECLGTSTACPVCKKDIVSFEEIIL
........................................................................................................................................................................................................................................
>A0A3G4ZTM3_A
MGNSFVICYHCYEKNNHILAVFDGCSLCRKFGNGKGLLKQKFADRKLVVVDKTFKPPKCTCQICLDTKTVKYLGRDANPYRYPLASIVGFYELPCHSCDPIDHKVKYDQLYAQQYRQQKEIVLALDFLEPELVQTLLSCQI
.............................................................................................................................................
>A0A3G4ZTM4_A
MPIKPSLLFVGISGGISIISIVVGYYIGKKQHLKKGKLVNDDIYDKFGIESTIGFSS
.....hhhhhhhhhhhhhhhhhhhhhhh.............................
>A0A3G4ZTM6_A
MEDQTIKNKNNIIRKSLKYILEFLIIFMAVKYVPTKELPINEIIIIAIIGTCGFALLDLFIPNI
...........HHHHHHHHHHHHHHHHHHHHH........hhhhhhhhhhhhhhhhhhhh....
>A0A3G4ZTM7_A
MTKSPRKVSDATKKVVVASQDFKCNNKPGKNLYRLNNFLCPRWKYDNGNFSEVGNQGDYIIKLDYIIERSIGGSDDIENLQVLCPDCYSVKTNNFMKLSKDEKKKLKEGNKIKALEEE
......................................................................................................................
>A0A3G4ZTN1_A
MVRTDIIECFALGLSFGAITLHFHNDFTSYRNLMKLYRLENIHDATDKEKEELEKAFTKLINYKRNCDTYWFYTVRNLPPTIDFSLLPKKNKD
.............................................................................................
>A0A3G4ZTN2_A
MAEYYNKLKSAIKLNKFKYADSLLDQILDKKINIDAQDKKNNTLIMKVIYKDYHVVINDMIIHKFIQCAKAGICNLNLQKNGMTALILALIRKNKYIAHQLIESKSCNLNLQDEFGCTALMYAIRYDVLDIIELLIDYDCDLYLKNKRGTIALYCLFEYPNISRTTKLKTFEKIIVKMDIKYLNNFNNIGNIYNHYDNHACLIKNLTYDVWNNNVTEDDNFYIFKRLYELGYNMGQRNYIWNYTPMVDSVLTTIPHNKNINIILKLIELNCDINLVTNFGTTALSNAILSGQPLIVKKLLSHNVDFRTTLYFTDTKIKMTPFELAICKNNGYKVAIKNNSRWQETMIPYYKLYTLRLNDIMYALVDKYLEEKDYSFIDYMEKYNEIKNDKIIAQKIKTAYKQDFIKNNESDVYSVLVDNNMVTIIIDYLF
..............................................................................................................................................................................................................................................................................................................................................................................................................................................
>A0A3G4ZTN3_A
MIVIYINHLMNKNYCESINNSNFLKIENGTVYGLYLIKPNYYPNQ
.............................................
>A0A3G4ZTN4_A
MDSNENCVVTIVVTVIIIILFIWCVWPMLTGVSFNEGFNMKGYVPSPNARVAVGYNQMELSQQEIVPTPPYFSHQTLAVMDGGRNTNAIMNNGNFEYRAQKPWDQMDYQELEGYQHPPWKQIYTEGDNKNMYLLDDGGNGNLGLQYDMCSKSCCSNQWPTPFKLPTDPLICANKDKFMPSPYFCNNGFQDSGCLCMTKPQYANLMNRGNNA
......HHHHHHHHHHHHHHHHHHHHHH.......................................................................................................................................................................................
>A0A3G4ZTN5_A
QTHLEKWYPLDKNDVIYSPEIQIIKDSKNKLLSQEIIDKGIISLICVAALRRPRLKNGLYYDDDRELMFKKIESIFKIGISQGHDTLVLGALGCGVFLNPPNEVVKIYKKCTDLYGKYFKKIGFAILIVKSSDHENFNLFNKQYSV
..................................................................................................................................................
>A0A3G4ZTN6_A
MVMTIDGEDIIKDVINNILYEIKKKYININKQKSILYC
......................................
>A0A3G4ZTN7_A
MALRAILNGARKLANPLVRRIPIVRNKYSIAPCRHLTNTTNLPKKGQKDSKTNTNPFYIGVGVTTALLTINYLVQKENERKEIERKEKERKEFEQKENERKEKEQKENEKIEFERKENEKIEFERKENERKIIEQKEIQIMFEKEIDSTIDFKEHQFINTTYVYNDIIDDSDVMVYYLLDDEDEDNYDDFDDYEDGEDDEEDEEDDEDEDDEDDEEDDEDEDDEDEDEDEDDEDEDEDDE
................................................................................................................................................................................................................................................
>A0A3G4ZTN8_A
MSNNNPFSVLDNDDCDEKENIINEEIEIAPSDKNIQEKEKEIEPVKIKKDDKNSNEIIIEQNFMNENRFKINKNIELYNLKRVLCYNILNNKICNYGNKCMYAHDLDDQNVDPMRKKGYSIIIGNKDLSNINLLDDRDLYKILLQLTKTCHLCIKNTCPGGYNCKYGVFRLDYQICYIDLLNGECDKKDCYCIHLTKRGLIPYNKQKIEKIKDYKNKEIISKNKIFYKSYLEVVENSQEKKVPITRINRHLKPQGTLLTDEFFSHFDKKKKNNIDDSDSDDSVGSVDKMREYLNQESDESCDESIFD
...................................................................................................................................................................................................................................................................................................................
>A0A3G4ZTN9_A
MKTAIIYCRQSNKKNSRHGMVSNMSMKELSLDSQEEMCKLFCNTNGYNILKIIRETTSGRDMTRMEQLQEIINKMSPGQTLIVYDTTRFSRNTLQALSILDKFDKKNIHIYSVSEKCGYDTTQDRNIMRMLLSKSELESDQISDRIKRSVEFRKSKGIKIGQSTFGYESFYDNNGMRKERINSQEMQIIDQINKYLSNNKNYNYIAQQLNRQKKFYREKEWTAQNLKYVINTFKKKQILNSEQKNCSHHMDEKEDCNQYDDNGDEDNEDYQVSETENETENDEKDKEYKDTTYYNLKRKNPSDNDDIIEQKNKKQKITYEPLRRSERIKNMEEKLNN
.................................................................................................................................................................................................................................................................................................................................................
>A0A3G4ZTP0_A
MAENKITLDSAKQLGTYHILRLLVAYEKSQKINKLILSLRKDNKPDQVLIEQKNLEKMYEIYNTTECSMGETFILFEELHKRGKIPQPFTIAPLTFPQLICFCVDKFRIFGCVEFIEKDTNRLLNEDEVCALYKQKATSYLQSYLHPPGLPAYATM
............................................................................................................................................................
>A0A3G4ZTP3_A
MTDENKYDNIDFCINTLYDFIYNRDKSTGCYKIKHIVKNAIKLIDLKKPKSFNYKNILTGNIKYTDYFNKRWHFKKYSDTSYPSTISVGIYDNKNKNIDDLHRGEVYNMAVMYILSELVINEKLKFILLPIMNFDTKYGKLKEVNSEIIDEISKKNHQDITITNDTDIYLMITEHYFKMSTLDEFIRENYKSLKENQWKVLFFQILYTLYKITERHTNFRHNMLNTYSLRISKKKENDNIEKFNIGDTVFNIPNVGFEIKMTDFDKSHINDYIKNYDSDNKIKENPYYDIHYFFQSLLYLLEELGGIPKEIKNFYNDVLPDQFRTKNKKQFNGLDEAYFETNVSSIQTPTIILKKNNFFSQFIRQSMDSEMSISPISNNPQDIKKFNIKDGNIDYPKSPTEVSDAPQMLARKKQKKKDNNKVISRGTRKLKKAKLSKDNDTLSEGTLLSRAEDDFEESKKEDNDDNHKNKVKKKSKKKSKEKAKVSRSKKDVPKDTKKDAPKDTKKDQKKNKDKKDDDDIELENDVEIVDVDDNLDEEEEAVIEADEEEADIEDQDSIDAAEQEIERLRKEVFKKYSKQSRMTNKDDSDSDDVNMTIRDTEVDASHIPKKQEPTNRFMKLFQEMPTIGMNTNDKGKEKKKEKKKGKSKKKRDDDTSELSDLSETNLNQNINMQQQPMNPMMMGNPPMNGQFMPNPGFKIPNMPNMGYPQNPNALSEQFIPPNMGNTMQNTMQNLGANMLPMKADQNIMQSLPPLPNQNGNMGSMYPSMGLPGTSSGTSGMNSKIPSSMGSIMPGTVGAMPPDLKVITPEMGGQMGAMAGMGGMPMPAMDGMPMPEMGGMGGIPVPQMGGRQKRYGLIKDKKNKKDKNAFFF
.......................................................................................................................................................................................................................................................................................................................................................................................................................................................................................................................................................................................................................................................................................................................................................................................................................................................................................................
>A0A3G4ZTP5_A
MKTKKNGKTKKGKIANKSKTDKFLFISLADDNAFPSWFSKGKDGFLKLPISKKREEITVAEYKKREENYGVEYLTALSEKSIVDNISVFDFNNEFLGVDINYAYMLSEIIVTEKISKDNNFIIVLIVLPKLLPSRKDKVKNYYKKRLYEYEIYCPIWQ
..............................................................................................................................................................
>A0A3G4ZTP6_A
MTELNNLMEKVDNLITQSKKIKETIQDLSIEMYKLQQKDEGKYIIEKIYKMTEADLSLNITKAWICGGPCDGTDEWNERFPDYMVKFGYILNNIVYRVYISDNLIRINNEDLNKNNIHHQPAYLLYQKLLKGQASNYDYLSHIYFQIVDKNEMIYCYGIPF
.................................................................................................................................................................
>A0A3G4ZTP7_A
MNKLYLISGTIILACVLYQNVDKIKEIQYANCWYGHADNLFDAINQNNVAEAKKIITTCPRKVNFIRVVDSDVTLINATSPLSVALKKDNYNIIKLLLEHGARKYIKPDHQFINDLIKQKRTDLIKLFVQFGQFPHDFLFDDPDNLELLKLAKVFGELTLNKISICMKEKKINIPCFDYIFKNTDHIGFDITRSIILEQVIEHVDCLIAIKYLHEQNYNLIDEFSVMTEKFKLYKKTPVLYALEHNHLDTVDYLIDVVNVPICNTRAMYTILGEYDSDIRQKCNFTQTIVE
SSSSSSSSSSSS.HHHHH.................................................................................................................................................................................................................................................................................
>A0A3G4ZTP8_A
MSQKEKTYDIVCSNTLENLIEKVNELMTKNYKPHKQPFNVNLTCRIRICQTMVKKSGPNDVIYVRSI
...................................................................
>A0A3G4ZTQ1_A
MISQSRIIKLPLSLRTFSNLGYSSYFTGKLDELKNNTIDITQAQLQLALESGIDQAINALNLIEKQLNTLDKEVVTTVTLNTGILQITFSSFTNSTKSTAKKQ
.......................................................................................................
>A0A3G4ZTQ3_A
MSFETFDNTVKNSLSFLDNEYVSSALTIFLIVYASMVAPKLPNSIVKLFDYTLVKLLMFFLIAYVFRKNPTVAIIAAVGLLISLMTLNRYKVNKEIMAIVKKKTKDMDEINDNVILMQNDIDNGDSMHVKNKMNEIDQTNEINELIEVNNCNTNNVQNMDIEEDIIMEEKSRGVQVDSNERDVKVSKARIESNMGEFGYELNNGLNLYSPIGPNGKIWQRDINKMKRCV
....................hhhhhhhhhhhhhhhh...............HHHHHHHHHHHHHHHH..hhhhhhhhhhhhhhhh................................................................................................................................................
>A0A3G4ZTQ4_A
MSSNIFLPKGGLSNESLLNSATSPHPNRLSDGDLTGLAKNTKKHKSGVSTEDVQNDLEILFDEAKRRNIPYNASGGAKKRRGSKKSKKSKKSKKTSKKSSRGKKRRSSRSHSRSGSRKVKRITSRKAKGSHSRKASRSHSKKNRSHRRQSRSKRGSKRSVPEGLKAHLEFVSFLQKDLGLKGGPEIQQLAKVYKDLAKKQKPDLNSIQSAEEAKKLFLADKAGKGPQKKLDEIRKNNVAKKAAKKASKSKGEPAVTSESE
....................................................................................................................................................................................................................................................................
>A0A3G4ZTQ5_A
MACQFCKKEIQESDNICYSCITDPTKVIYVTDINRKYKLTKVDINSLTHLKFGKLTKLFVLETVWALCETWPDTDKKKKNYQRQKLLIQKNDKVNKDNKSKIGKKVKKIDEDKKNKELREQITNNVLSLFSKYNVEMTDEIFEIFNQLLTSYQNSNIFDVFKISMTISEEMYKHHLFLIEQKKQMIEYEKIKVEQDKRKGEIDELISKKNYKKNHLAYIRSFGPYQSYVINGPDPVKSLSDIVDELQQLLVEQLKIDNRTVLLQKELAKQNLIGWYNNIVCQQYIYYGTITLENVLKVIRKLEDKTQRVQQFMTLAYQFGIYNYNYQSWPLYKEYLLGHIDLNYIKDNMVLIKQKEDRRKQVLSFIKKEFSNRYKRHIRRFALNSKMVKNDFIENNIISFVTCQNMLYLLEENLIDQSTTLSDKWKGFIKRKCRDILTGRASRDVLLDTILFSFCDQDQDRLELTMIDYYMDKGKRNIEYAEGRCKQLELKYVRQVDPIRGMLLIITK
............................................................................................................................................................................................................................................................................................................................................................................................................................................................................................................................
>A0A3G4ZTQ6_A
MSLIFVGYILSRINIKFAGNPKGFNSILPANEHKINTPTNGIKNDKIKKINNLIYLRK
hhhhhhhhhhhhh.............................................
>A0A3G4ZTQ7_A
MTTIENKIEEYQIICGKPKYTTKRVNELLQLGWILRGNSYGVHDQFFSSSALNYEVCQAMIRKTTNDTTKSEKIE
...........................................................................
>A0A3G4ZTR0_A
MTSFVSPRGLLKNPISCSTFIITFNKPLDGNVGNIFGYQFFSHQTGCGFIKIPQTIVPNNHVLTTVN
...................................................................
>A0A3G4ZTR1_A
MQCPFCEIIKDDKYGQIIWKGDKVSAIKKLCKPRNVNFLIISNEHIVNLKGSEAKEYKHSVVTEMVDLANFLSKGKDWSIHINNGPKADQTVFHLHAHISSREPLESWFPKY
................................................................................................................
>A0A3G4ZTR2_A
MTTENKINECKKIVGYKLVVEYPAETEKQVNELLKKGWNLFGYPSFDRNGQTSNHVFTSVSQAMVKYAS
.....................................................................
>A0A3G4ZTR6_A
KKRFFKAPIFGYFDVPHKESFRLLTGPRILEHNMPPNFTELKSLIHSIDQIMYTVALSLFPNVLTDKELDLPFFDLQDKQFGMFDITKYYNDGSRKRLNCEEHYDPGLLSLSLRSSEPGLELKDEFGKWIKAPTDKTIGILWAGKAGCLADPKVKPGIHRVVNPVNLGKPRIAMWHEICTRAQEHRELLNTDIKKKKEKSVLSKYLSSYNGEAKTGIPTSKTLSPTALKPRTEPFILSPLTGLPITTRVNKSIRMNPVSFESESGIPMSKSGYVPPDVQKYYKDKYDRETRGRVNHSKSF
............................................................................................................................................................................................................................................................................................................
>A0A3G4ZTR7_A
MLIACDIDKLIEKSPKYIKTKNVGLFASTLQKLMRRGRGCAKVMEETLRHLWKSNGYNLPDQQFLRVSACRQLVWRLFITTIEDVEPFITDKNSEYLSMMDIACLSVLANIYPDIQFTEPVFDKILYTALLIQNNDKPGSKWDLLKNRESIDNDIRYIATKDPLLKAFKMLVFYMPSRQFDQELLTKSFNYINKGFYTPKFLNNVPINELLAHGNKKEGQEGLRSGLDAHPYPNLILLFQASLPFIPHDDRHTTKGLAGFIWNYSSAINVRESPIEFPDDESKIMKNILSEIQNDLLNGNSYKKEIDKLTNKINKYTESNKYNGKHDNANELVSRTGFLLLFGQKLPITVKGKRYDIVVAGTPEMPCKVKTGNKTTSEYLEGDARYNGEVAYVDHLNNNKIIIDCPPPPIGFNWIWNDKKKIQINAKIIKTNKNKLTNDILFYADEHELKPFDASTILIPLPRISIIKSIPDDIEKIISQMLYVSDKFGMDNYMLNLASKNIKGLPLYDWYKIARKSPIPNSVWKSVYVKIQNNYNNEVHIGPVDSGGGKVQLSIDYMYEGVMWRLFNLLSMIYPNTVMNSNAVKSLKFKINNNTSEYLDLIDNLNKLSYVKSEEKIVGKLPKVQLITTLWEHQQRASDRILHGMTVLGVRGYANASGVGAGKSLASLSVIVGTYNYNMKTNNSSSSGFLILVPTTYLYKTWVEEITKHTKGFEIIIQNANGSFSNYPESDVPIIIKHNTILVSTLGRTREHPHSNSWVLVIIDEALSIQNKSSKHTEEALKQIVTSQYGCILLSATFFRSRFDKLFYMLKMLNTGLPENKSYLDTILLESIVSDIPLKTRNWTSTQHPFYLTKELQKEYDQILKQNLSSEKLFSKLQSYLFNNFDYVSAFADLIKKSEKNGHRCLIYAKSREEADLLAENIKNVSRFPDISGTHLSISTTEGTYGLNNLIYLDTIISRPPSPDILPQQKGRLDRPGQKNDELFIKFLYVKNSVDDASIFRLELANNFRNHYILPISDFYEIAVGKKKKEDIQYGGKINYYKKYIKYKIKINLFLENIYNGFKEITI
...........................................................................................................................................................................................................................................................................................................................................................................................................................................................................................................................................................................................................................................................................................................................................................................................................................................................................................................................................................................................................................................................................................................
>A0A3G4ZTR8_A
MARVIPETKETDRLTILKEKEGETTKKLKELQDEINKLNNTLRETQNEIKSIIVKTEGKHKFFVKNLHRSENIQKTFAEIGRVVESEKEIGKTFGKTKYIGYIVFSEPIVLTKDICEKFSFYEIQYFDQAIWNSSIEPTDFDEYMMFRYGETKYNNANAIISKSLPVVVLPKKKSSNLSHKYYSDADIEAEDFQCVTCDVCGYSIYYRCEDDYDSYGKFYRFGDWIVCDEEVHPNCIEIFMKRFRKQGVPIPNRICATNTVIYL
........................................................................................................................................................................................................................................................................
>A0A3G4ZTS0_A
MNDLQQYFNKMIIKLKECDEPDYYKDFLKMKEDILYKAFWLACMYDEVDIIKTIYVSYQIDIERTDFCGNTPFLLACSDNQRLEVIQYLYSITIDRNHQNDLGSNAMFLASIRNNIDIMKYLIDKCGFDPKCKRMHWGWNCFLMACATENFDIVKYLCETYNFSGSTSICDENGLILACAHNKKTKVIQYVIKKCLITQKDKSGKNSSRNNRYDGPCPPKSSEHRYYFKVFALDTILEDNLNKEDLERAMRNRIIASGQIIGLFSS
..........................................................................................................................................................................................................................................................................
>A0A3G4ZTS1_A
MIEHKFIDNIEHKFCGNCNLWKELDEFGNHKDRNDGKKSYCTTCYDSMKIKCEIEGCDRLIRPSDYYCKKHDPRRCNVLNCTNKTYGKKNGLCDAHDPAQICIFNDCDTPKSKGYGDFCRKHAIKKYCITENCNKIQTQGEMCAQHFCEGNIERIALYLISSLKRVDTLMSNGNRENGSKISKKRLVPRTNNLVAIDIINLYQKSNKCHWCECILILSIGGEFNLDKISVDRVNSDIGHMSTNIVLSCLFCNYAKNNTNEKLWLEIIDILKGKNNIIDFSKHEFRINISKYCHNYKEITGSWVRDQLQNSNWKCSLSGLPLYSAMQNKFPWQISVDRIDNNGDHTTNNCQLVTSFINYGKNQMSNDEFKKYFKNKFPNIKIDKVIYPYKFVTEFGYGNNYPTNYIFFDFKTGGKTKDIIQLSYIVYNKNMQLLKLFNKYIKSKRAIQITNNNKYYVNGIEIQKLLESGSDFLYVLTEFANDVGDAKYIICNDELSIGVIKYNLNILKSIKHDPFIEKSIESISSLGKHLHKTHKLSQLYYKLFNTPVDDMNDAMVTTKMCCECYFALNNIHLDKKQKLINLYVFDIYNVNDHSIVLNNKLKLINQNIGLNVIPN
......................................................................................................................................................................................................................................................................................................................................................................................................................................................................................................................................................................................................................................
>A0A3G4ZTS2_A
MQRPEVTLIQPDSLSLTDLHKVIHHLQAVHSNEDIIAFMKKVLEDNNIKLPEKEKEEEEKEEKDKDSIKNIFLGFDTESPKSVAELRRRIEANGQGTKEQIDAAHNAIIQISNLTKRQVGVEKCKITKNEATYSQLRSNKPKHILTDKQITVLQLFLDKLAQLKFTENDPGGIDENTITIFLHYQGWHSETTGPKLLQLNITKEGHYTLRKHRQDDQLCLIEEVGKGIPDINQIEALLISESMLSVELTNGSSIVMEYTF
....................................................................................................................................................................................................................................................................
>A0A3G4ZTS3_A
MSAFGLVIHLIILWNYMVSVYESAIKQLKVIPVWKWSPVLLLVAVISLLHTMTPNFILYHCIVPRYEF
hhhhhhhhhhhhhhhhh................HHHHHHHHHHHHHHHHHHHH...............
>A0A3G4ZTS9_A
MTSISLSSDTLIIIFSKLIKEHTCAKHFCKLEKVDRQWWEKANKGCSCKILKLLSLVCKTWYTILHKNTKRITTDYSYNYYGCNLAYQLSFTYGLKTIIVDKNQQLCVMFMRDVKKGKCILVLDDLDTIFMENLYRSFKVWHKGQSCNSVCDLPVFRKIINGYVRDSVINFKIIDV
................................................................................................................................................................................
>A0A3G4ZTT1_A
MEQEGGNWDDDEEEEMEGGARRRRVGRPSRRGRRSQGRASRSRSRSRGAATGSRKRSRRAAAATPARRRRRSRRSTASR
...............................................................................
>A0A3G4ZTT2_A
MSSYDAETKSSLDEHILEKLKSIDLPKWTGCVIRGENVSSTLAERICVQTCSFDVWSNYKKLTNDFENAFGIPEETPESDNWKMKQKVYDELKEKYGLIHDLEYLKNTVWCSSCMSQDSWITWNGVVSFDANLGKRPQAIEVYDEWKLIAERFPELSLKCQLYPCEIGEIHAETYKEEPLLQFTIANGKVSVEFEDYRVMTPIKEDIEASVYKMMFMPNGGEGKIAPERVPAILARVEKWWASKKSSK
........................................................................................................................................................................................................................................................
>A0A3G4ZTT5_A
MMLKKFPSVSTEYVTHRPIGFTDTSILLDFKETDIKLSIATSPETAGPAFCETALISKEKKEVVYIGKLGYGDVIRHDTEEEFSENLKMLFGKGSTL
.................................................................................................
>A0A3G4ZTT7_A
MLCAMPYLPYNEVNIFVTPFYIVPVFFVTSLLLFHSIPQATDYIYSKNIKFSDLIDSNEIQQEAKERYIRYHRIMMVILLSITISVIVYYYEFIYKLRDRGLFEMFAVIRGFIIQIYLDVQKKAAEILKTILYKKKEYHIKKRSSIALESVKTDSSKEMKQNENKLDKTPGSNDGVTTTSVKLIVPNNEQS
.............hhhhhhhhhhhhhhhhhhhhhhhhh.................................HHHHHHHHHHHHHHHHHHHHHHH.....hhhhhhhhhhhhhhhhhhhhhh......................................................................
>A0A3G4ZTT9_A
MDYIIVKQLLTAINKQQFNSKNLSLLLIYIYENDIKSRSELISQLTKHHLEIHTKIGQIYAIYNEMFDKYGENILKLGFTTNLQKRLKAYVTCYFKPCILKYESVKISYPSIAESVLFVCLSKQRLANNREFFDCDINIVKSTMTTIIKEFETLDIMDIINKYSIEMATVKELKSNILKLLDNYEDKLKDLIKDDISRSTGSSIINTYEKIIESADITDEQFAKFSLKTLDELDNSQKYEIEKYTIKKMHNINTIDTEILNSKYKETQTHLTINYFKGISHILRNSKEWILKKQMIDDVIKKLGFTNIGNGVKLTRSVFSDNIKKVINECELFTDINKSQPLFKFNKPVFNNKTTIKQFMGFINTLLNKCGFIIKSNKKNKKVNKKVIQIMSYSLDYI
..............................................................................................................................................................................................................................................................................................................................................................................................................
>A0A3G4ZTU0_A
MESKLDKYFKKMQLCTNEQKYNFYMSKINYYKKIQDSKQKGGGVKYNLSDNIESQINDIINGKYTLITDTDLIQKINYDPKNCEADFFSGQNEDQVIEYKDGYRLNCFSKIVGVDPDAQIKEQTYIFKKSFSLTLTDIYMQKGLSEDNLRTSTNYVYFLLYNGLNTYLSNIIKAQKYGPNTEFLYKNIYFLYKGGNTTRMILRSFVETSKINLSKVNSEDTNKAIKNLDELISGSNVGDWDYSIKIKYKNLFDKGFTEQQLVDIRKELAQVFLFMATIIKEKIQLLLLSKVNINNTATEIQNVFFDPEINQKIEKFINAYSALGKKKVDSMVLKNIYTFDKVIDGTNIRNMNDDEYQLLYKNSFVFNVAEKKQPLTTKLLTNYVETDTQFVDLENKRFMPMYLKKDMIYIAYLSNIRLFRRYGISSFDLTRIKVNNLLQFDLKIRDLPTPVIKNMFSNIELVDITVPSIYDTRDITYGLYIYPENIANDTIEFKLQNKAFKDEPISIPIPSQYIMFADISTILFIDNLFIWEDPKYKKRIKRLFFLSLPCFYGDGQETKDIVEIFQTVKKLFTELKNLNSSAERLNKLKNDYEIVDNPLNDQMNNVINNYVFQKYKDLKIVNKIIKIKNTSPNYFRYLEFLIANYIKILIVSNYVLFNLVKPYYQDLVHYELSIHRIMELSNFSEYIKPEASIITTGLNDIYKQVRGTGHTLRLNELLPLGPLVVPLANANPDNVEKFMNNLKSYEDTIIESCDYTLTILRGFQSANVTTMDVNYTGDSLY
.............................................................................................................................................................................................................................................................................................................................................................................................................................................................................................................................................................................................................................................................................................................................................................................................................
>A0A3G4ZTU1_A
MPKSLIEEHLNLFAKELSFCSTQMITKGNNYNCPKCRKTVNCVHDICELADKNKLQAVQYCCLCSSKAIHKINKKFHNINPQYIKMLYILCGIEYCNHMNDRELLLYHDIY
...............................................................................................................
>A0A3G4ZTU5_A
MESYNYIKEQTIVDLNKLRSTSTIPIEPDNVNDAIVWHNKRIITLNKIQQKGFHSNSNYRSYNEHMVELTSDEHTLKIYLEKDQKETLCNRAATTSEKIITTYIQSLPSVPFEPDNVIDAIEWHNVRLPELYVMQNHGFLSIVKYEKFIEDRKLLAQQMQLKRYKPKVITKN
............................................................................................................................................................................
>A0A3G4ZTU7_A
MGKNTDNKLIKEYLSTMYHGFDFNKEGIVKIVDDIIKKKIIPGDPSQIMKILDKYLRFSKVKGLFYFNTRLNDKKKKKGRKKVGPT
......................................................................................
>A0A3G4ZTV0_A
MDRELRSLDTKLADLEKKITSNVGQIIKYRTWNDSLFSYFTNNYVHSLTKQTSKDYHDYKNIHIKIMMVYDKYSGLMNPIQKNKIDQLYANRLKSMRDQIASIGLDFVDDFKKSEPSDMDLLQ
...........................................................................................................................
>A0A3G4ZTV2_A
MSVISSASTTTKDKLEAILVRERPGQQMFHRKAYFKLTKFDDVTENLKLLDDLVDKLKKNKVRWLLVDFKDSFTIPQQISKTCTYEEDDRGNQTHVKCIVNDFDKFYKENLKNLIKLGNINVTEPKEDDGWIQVVNLKKLKRERINKVRTEVSDLKGCWVDM
..................................................................................................................................................................
>A0A3G4ZTV3_A
MTRNYLSREKMEKKIAMRNKASKFVPTKLFVPPVTSVKNKCTQIYDQGELSSCTANAFCSAYTILENVKNGSVTFEPSRLFVYYYERLVEDSYNPNYVADTGADVTDGENYVLTNGICSETSWPYSASNVNVEPPQQCNIEAINHKIKSYSTIPLDGNLINNIKLAINNSTPVLIAIQVYDSFESDFTSSTGIVTIPKSTESNLGGHEMCLVGYTESKRLFTVLNSWGSSWGNGGFCYIPYDYLSNPNLGMQFTVISL
..................................................................................................................................................................................................................................................................
>A0A3G4ZTV5_A
KGLFQNTVPITVIPKIAILRLDGDYYESTMVVLEAYYFNITKGGYIIVDDYNNDFLACKQAVDDFRKKHNITNVIQQSNGAIYWQV
......................................................................................
>A0A3G4ZTV6_A
MADKRLGLDYSTLLSFMSSNNEEEKQQKIKECIDRNDKIVQNLVARSHEFKNVFVFCESISHIIYVQFVGTLYGMMVCGVPGGDAYAEIQLLKYEREIEANIDDVSNRFDCVKNTEMGYEGTCQFSDIDELVTKINQVQRQASKTIEIELLPLKCR
............................................................................................................................................................
>A0A3G4ZTV7_A
MDDVWEMSETIPKEINTSKTTTNNIDIAFDEVNNYYVPSRNNDSIGKKEEPKNEEPKKEIKKEIKKETIKKETTKKLKVVYEEDEEEYYDEYDDEYDDYQDKLSGGR
...........................................................................................................
>A0A3G4ZTW1_A
MSIFCKHCNEEHPEEEFFLCKNKSCLSDGSIKIYNVYRCKKIVLAKQKKYT
...................................................
>A0A3G4ZTW2_A
MESQSDLWRSKSAPVPQVQEDDGTWMEVKQKKNIKYTLGSIEGKSFNGRGRGFPHHTNRGRGGRGGGRGSHQDKSIPSDTSSVGPDSSNGRGGRGGRGGRGGRGGHRKTKWSPATPRKAEPSKEIVIDLIRKNPTTEQLTTAIVSLFDTMQDDDDNLNSLIYSICDEFAAWSCHEALTVILKLIQNLGKKVSIGQNAGFKAIHYVFWPRWRSEKYIKELPNYNRTIDDTMKTLDILQIYGYHALQTNERHKETSIGSLLESKFLSEEEKIFFLDVLYKPNEQQQITMIRWILNRMNEENLDKLNDQICWLIPMDMKQCAKQLLEGLANLPKTMSAKIKAKAAVPANEKLRIKEEKEVKAKSYGVYSLVEDRITDIMTILKRGPNGDSEMTRYFAKIKWSDNIHTKMAEMLVNMCLEYKGPCNPEILGAIIGTIASLGYYKEQCMEYIKTSIKKAEIDIAFCCMAHAKMTNSDIVKPLVKACREADNKKDIKLKFKLLDFIGDLQQPPRRINMDDLIKFEHDEKEDDEENEKDDEKDDEKDDVEENEEDEKEKDEEDEKIYTPPECNKAVRICLQGFQQHLKKGDENKLSSDPCFTDIGYSFSKILKETDTSSFARAFIYNAYEVLTEDHRVIPLTTILLPSLFTSGLSQIDFKKVMDTEGKYLLDIAKEENPKWAQITYTRINNYLSTLATATVKPENKEIKKVKVVVKTTVARLGKKK
...............................................................................................................................................................................................................................................................................................................................................................................................................................................................................................................................................................................................................................................................................................................................................
>A0A3G4ZTW3_A
MNNNNNVFVKRKDLEKQISSQIYSNYTNKVSLSKIIESIPSDHYNLPQENLRKNMIEWRWRVIQFENKKMIEISSLVPGSQRKYIDKSGELIEYDKPIDSTFDQCVIKEYYYYTF
...................................................................................................................
>A0A3G4ZTW4_A
MRILLENSLEANYEEYSRLRNSNRFLTRTIYENQLPIIPSVPLQKPLQVPDRLSCRIIQKRQESERICHPISNFWIPLYLPPRPCYYVPQRIPYQTICHNPPIIHGYNNCYFYR
..................................................................................................................
>A0A3G4ZTW5_A
LDFLHPHLDLDFLHLHLDFLEQDFDFLEQDFDFLEHDLDFLHLHFSLRTHRDFDLDFDLHRKRDRDFDLDLHRHDFDLDLDRHDLDLDLDRQDLDRDFDRHDLDLDLERDRHLDLDLHGLQHFSTTSHRSSTKQVFVQRQQGLLKQV
...................................................................................................................................................
>A0A3G4ZTX0_A
MGIDYSKNPLVEKISEQSEGYLLKLIKNDSIVEKISEQSEDYLLKLIKNDSIEEDLNYQTPLGNTALMLAVSRLYYTLAIKLIEKECDVNLTNNNGDTALSIALVQSSHERKLTRFTGNEYSHDRTLNDTLVFKLLEKTTNINNINNSNGLTPLAYCLLHRLEDFAIELIKKNCKLDIVIASGPSFPISLFLFACANQMDCVANVIIEKCINDHNLNLINISIDKGDDDKIDWRTNMSLWFMKTQANSIINDYFKNNKNQLLLARSVYIKKFMSILNDQDNTLAYSFNNLGEIKLCELFAEYCI
................................................................................................................................................................................................................................................................................................................
>A0A3G4ZTX2_A
MDQQYRFHHNENDIVKHINLAVKQICFQYRLHYDLCHIVNPFCDKGPGNHIE
....................................................
>A0A3G4ZTX6_A
MDNNTKILIGIVACVVICLICLCCSSSLGLFTPKPAKICTPGAIEECACAGGKKGKRTCNTDGSAFSSCGNCQDVPICTPGAEKVCDAKCPNGSSQVQICNVDGLSYSSCNCKGTTCVPGQQKPCNCQDGSAGSQICNSDGSGYDNCKCEPAKKCIAGQTKDCPCPNGITGKQTCKSDGSDFGTCECPAGVSKLYGVNIEPPNLMYKTSPNSDWTTVQSYRVGEPEIRSFDQVGNKFVGTFTMPQNSPPGFITKRYVYTKSDINGAWNGPKETQFNPKKFLVGPDNEYYSINISDGCVYNSKCFSGPWSRVDGMCELRDLIVDSDRKGFVGVKYDGKLYTKASKNPSDAWVKTSDDCCVTSIAYANNTYYGIGTNPRAQAIYTKKTLTDRWSDVPIDGGKGIGYISSTIEKA
SSSSSSSSSSSSSSSSSSSSSSSS....................................................................................................................................................................................................................................................................................................................................................................................................
>A0A3G4ZTX7_A
MRNMNRNKERLIQFDIESEELGSLNGRFIGELLQLSAKYSFMAYPKVEQA
..................................................
>A0A3G4ZTX8_A
MGNLQAKSWAFQSASSCISSGVLVCLIVTGFMAATKKPDPYGIAAIILSIIIVALSSMLLNCRIQIEGNAFQSTRKENC
............HHHHHHHHHHHHHHHHHHHHHH.....hhhhhhhhhhhhhhhhhhhhh...................
>A0A3G4ZTX9_A
MTNVLNYLVPVILEYIPETFLCVNKKLNIKSIKLIELYNEKSKLYNAIKRFPEIMIEINDEIKQTKNIYCWNECFVLCFYEFDNKAKVISYDECYRGADIKSNIQRFTCNNTIELDKIVDKLYSKHLLDSGYLCLECMCASVYMGMLDKIRDLKYRDKDSL
.................................................................................................................................................................
>A0A3G4ZTY0_A
MATSQAVQFKMAMLLATTMFTENSGTSQAEWLSSQKDMLVAGQRRKGRSRAIPNPTTHVQIHSNRGQIFRRRGQLFQSK
...............................................................................
>A0A3G4ZTY1_A
MNTLEKVFEYYLKNTNSSKMIDETRNNILIQLKPLYDGKSITDAMIKKCFKLIDNLYFNKTIQEKIDQQKYKIEFKVSGKLTSSAGVFKNRGKKLKILLSSPILDNLFNDDVKHVEINGIMCDSLLIVFIVLMEHEMTHCLLFLLESHPLNIKKEKSGHTDVFKLITYDMFKHTRITHNLLYGDIIKFHEHTKIAKEKFNIGDIVNCKGDNEGMLVLMSKTHGNIKTHSGKYKGCLLKDMVLIEKSKNKTMLEDAKKQIQVGKVMDLTINNKTYKFEILNKASMSFKAKIVGSHKTLNIKYWVLL
.................................................................................................................................................................................................................................................................................................................
>A0A3G4ZTY2_A
MLKKEFIAGFYFYDRKREEYNIKIYYVPSFDTYLIKKSDWKTDIGQNYFPNYIPSELYILGYGILVNGIIHGPAINLTDVSNKFGEQIVFSIISHLLKIKYEIDDHYIWSERTPTPYYERVKIDINGKRINNIEKWPHCCCPKEQQQCDCWFKK
..........................................................................................................................................................
>A0A3G4ZTY4_A
MEDYWESVLLFKCMGPAKSDNTDHLYEPNTLINKTKNQ
......................................
>A0A3G4ZTY8_A
MSSIDYDELQEAVDRIMKSLHSKDPIEKRINEWIIIKNLATMIVASNEAENMKTIFDSHPRDKLYDSIEREMKEKNKDMIEIILNSIDNEVDTDIDDDKFISVYQKKKDKKEILAKVINEYKNIVEDFNCGNFQKENHYDFIKKNFLKEIMPKKYHKHIN
................................................................................................................................................................
>A0A3G4ZTZ0_A
MTTKSTEDDDYINEAKWICPLDENDPLPKYEMSYYSHDMSKLYLYWIHTQNYEKFFNEMDKIFEIFKNVTDLTIEYNVINELPSNIHEFKNLLKLTLMGTRWWSFDMHQVPVSVEELSVIHQSNLKIECIDGMHKLVNLKVLQLDIYTFTEYLFDNPKYDESVIIPFDFLSNLKRIEFILDSDDLKDIIKWKEKGLDNPFYTKIKNNIEKIDYSDKAIVIHLKNIESE
....................................................................................................................................................................................................................................
>A0A3G4ZTZ1_A
MSDLDYQNARLPLAPNPMLPRPILPGRTRQEEPNWWQQHKTLWIIILIILGIILIWALLKLCESSGKTMTVNVPEELQGMLEVPTEIEQPVIMRGGF
.......................................HHHHHHHHHHHHHHHHHHHHHH....................................
>A0A3G4ZTZ2_A
MIVIYILKLSDNKYYVGKTNNLDHRIEDHIMNLGSAWTKLYPFKEVLSMHENCDEYDEDKYTIKTMGIYGIDNVRGGSFANIELSNAQKEVLTGIIRNAQNKCFKCGYDSHFSKECYAQKDVNGCVTSHTFLSSFIVYIHILYTFFFHSYTFFYIFYLLLFLILILFVKFIILKFSLLKDLL
......................................................................................................................................................................................
>A0A3G4ZTZ3_A
MAQIVIVGFPRSTIKLSLFTYQFKLLADDLRQVYLRWCSGYGPKTALLGRIALSNEIINVFRNTVIADCFYDYLYNSLPKACRPSFLWFVLAVWIDGLTGQSYLFLYKPQH
...............................................................................................................
>A0A3G4ZTZ4_A
MGLNFSIREIAIKSIKDFYTKHDLFDDDLNNYTNDVIANINDIISGKIKENYSEALLNNTTGLYYHYEKKNYELSEKYYKIAIEQGDIDSLCCLADLYDDQNKKELAEEYYLLGIKKNDKYCFGRLADLYYEQNKMDLAEKYYLLAMGKNQDALEDLIAFYESQNKVELANFLRRNSSKNLC
......................................................................................................................................................................................
>A0A3G4ZTZ5_A
MAAITEVEMLRRQLAESNARAELLQCEVTQLKLAQATPPCDPIEARDAIKNMGIIKIIRARFILAYLLLEFARKEIGTEMGEIFGSLATCMNMLSVGRVPTSVGKDIDVAAYKNFVAKGRNNVQLIRNEFVVFLQKFSLYTFAVEVGKLPPLKIGDYMLLSVKDVTEKTQYGFSTPHLKFHFVSEIDDVTIDFLGWRDAMKLSDFKAKSFSISEEGALVENQSQFLGTLFDMAFGKSHLSREMCRRMEKISRESIKFLMKYENRLDRLKAIGLEPAGYKLDVETIKDEVTVKMKCECDVKEDGHVMHLRDIVMLCGTSKLKGTHRPICSVCNELLSISFARDGRIRHLGADGKQLFLPTFNASIVSLLGIECKEEVFWERDLPVSLVPISRQRQVPRDEEDAPAPARDEEEEEEEEEEEEEEEEEDPPVPAPVPAMMNPEAGALDGWEVPPPGWLDAPVIPPLHVVPPDEEELD
..........................................................................................................................................................................................................................................................................................................................................................................................................................................................................................
>A0A3G4ZTZ6_A
MNICTNIHIGQIIEYSHYCNGEKHGLCYFWHYRTGKFASCKEYFNGKLVKL
...................................................
>A0A3G4ZTZ8_A
MTETKSSKQIEEFDDEDDFDKPVVQLYKCEWPFMLQSDKDYDATNSSVPNLILEDLYHGDAADASKPKLLAALDIKAMICAIKGMVFNQPHHANMNILHIKIDDNPKDHANTLEPYVDTICKFVDENRKAGNKILSFCMMGISRSSSVNIIIIMYLSGWKLDAHGALEYLRSRRTCCKPAIGFMEQLEVIRQKK
..................................................................................................................................................................................................
>A0A3G4ZTZ9_A
MFSQLLASKTTRRILCITAVGSGTIYFTATGPFKPLVTNYSYNRKSYGEKKGERNLNEAIILDNVPKVHHLIQNVIHHNKHKNDPHLLPFYGKYLKNDTIVFNYDMIDRMVSRGNLDALKLVKENNLFTDWKNERLMYEAITSGNPKVLEFIAQENTDIYSFLVTSWVTLGGSVISNIYAFTSVIENGQVEMFEYLVKLDKRLIEFAKDNYTKHYNIFKYCHDNQLITDQMINKDAFLHLSRNKCTDVEYYLTLDILVKHYETLSQCEKDKLFSELFNDFFSYSFYNVDIAKVMKIIQSLVDAGANVQNFTIRSHNYYQINDDLCYVLLKYILEKGYEYQKKNNDGENLIFILLTDLKLMNEGKINKKTLQLLYDRGVKNEDAGTNIKKQNPSEKASEIKYWQENDSWYD
..........................................................................................................................................................................................................................................................................................................................................................................................................................
>A0A3G4ZU00_A
MPTNILIENATAVNSIGVNFFDANGNANSDFSNDNGPDHIITSAEGSQLFTQNQNALVSYPLLVRLYWLATDNTPFAKALKIIQVKIFSAEDFAIVLKQNLDYTIKSKKRVQVTASVQPFIVINKTNRPVAVVFDVNSDDPSQVPDDFVLRIGADKIETRTIRKNFNSPLFVRIQFPDIMQEFTKEITADTATITINCCVRRVQLSTQLYPTIIFGPEPNRSPPGEFTPLRPCDIISTDPCCGTRSGLRFNLVGEDVLDTENDFAIVEQDGAEIEEENSEDDL
...........................................................................................................................................................................................................................................................................................
>A0A3G4ZU02_A
MISGEFKLIIFFEICMTLVYTILYGVEITSTGAIVIIFALTFILYKKYVGVDPVKIFNVEKLKNICNGKKNSWSVDQIWDMIDRMKIYDPATNLIYNNRYYQEHYNTIDGIPWKAWWWVQIFGHTIPTKSSIEEVIDILDLKNKTTLSVGSGVALWEFLLNMNQCKVISVDTDIKNQTLLYTPVVQINKTDVYEQLKLIKEIKSTEEIDVLFFAWPEPDRTFTRKYCYDLEHGYDERALKQFKGEYVIVIDDIGEIHKDMVGSKECKKLLASEYTIIKTIELPYYHYLYHPVMKIYKRNIPVST
......HHHHHHHHHHHHHHHHHH...hhhhhhhhh............................................................................................................................................................................................................................................................................
>A0A3G4ZU03_A
MACFKLGYYKRNTESDIVSEYKSHITRGEHKFDCLTSCLNVLRSESWKADVVYAWMHGKTINLETIFMIIDKFSSESWKNDIIMKWMYCNTINLETIFLIIDKFSSESWKNDIIAKWMYGKTINFAMIITIINKFSSESWKNDIIAKWMYGKTITFDMLTDIINFLQNHGKMILLQNGCMVKQLHLI
...........................................................................................................................................................................................
>A0A3G4ZU05_A
MNKDTLFIVFSYLEIKDVITCSLLNKKFYNLTINNDIWLNFLLKEYEMKYYRMFRLETYYETYRLCKELTKLRSTVFLNRSLDEIHKMTYIYQLGGPFSEKIPQIPKAIFRLTNLKTLEWSNNDLTDIPKELGQLTNLTLLFLHKNKLKQVPEEIGNLTKLVKLYLYDNQLTELPEGISKLINLEDFAISNNLLTQLPALTSLTNLVELDIGNNKITELDKDIKYLSRLRKLTLSNNNISIIPEEIGQLGRLKCVWLSEENRHLVYQLKKYLKDVNCFIE
........................................................................................................................................................................................................................................................................................
>A0A3G4ZU06_A
MSETQTIKLAEEIKTNEPNNDSIEFDLNLVKSDIWSISDIAKVMAEKIALP
...................................................
>A0A3G4ZU08_A
MTKASNISMLTDKWKSVIDYDEKKNKVNITPIGEQYLENYKEINRVLDVLDLYKSMRAFRVNDQLTQYYLDKWHYHIRFDWKKKRIHISDKGYDIITDCEEINLVYKTLHECELEAPRVITIRRNIPIVKPQIHL
.......................................................................................................................................
>A0A3G4ZU09_A
MKISSSGLTFSQKDIGTWLPVKMIYWLGFLMYFKITLIVIYNFFFPVSPLFMTYYIIGEFLIDTITIPYRPTSSFLKFFSIVHHLFAIAFIFNEYYFVINDAKSFSYKLVHVYVFATLIDLVGYSRIIFRNNVSAIYKSAYIRTIFGIIAPFHIILTMNTNLFSYICAIFNFFVIAMIWWYTPDYVFPDPYVVSEF
......................HHHHHHHHHHHHHHHHHHHHH.....hhhhhhhhhhhhhhhhhh........HHHHHHHHHHHHHHHHHHHHHH..........hhhhhhhhhhhhhhhhhhhh............HHHHHHHHHHHHHHHHHHH....hhhhhhhhhhhhhhhhhhhh...............
>A0A3G4ZU10_A
MFRSVLSFILSSVKLFLISILYSLTIIKILTHITNNGTTYDNLTIIIITLLYIPGFIGLSFFMFLPFDLTNIRIYLGKDIVASICIATCIILFSCLALLIKNGLIFICDCIGPNISRNRNRR
....HHHHHHHHHHHHHHHHHHHHHHHHHHH...........hhhhhhh......HHHHHHHHHHH............hhhhhhhhh........HHHHHHHHHH.................
>A0A3G4ZU11_A
MDSDLSYQKYMLYKNKYLKLKNNLSQKGGVVEWGIGLENEVAIVKKLITEESGTSFASYLDSDQKTVYSFEEKKTYKILEIINITELLKSDKTLYPSTGGTRDGSGIYSYIFSSTHDPAIELLKSDIEKKFNIYKDYFLASPSLSETNTLKNFIIQNMKYGTLFEDTTYGISMVEIVTFNYKNTSIDKITNELLAKRDLTFNIIGIILLLKKVIRSIDEISYFDILDNKYYEFVKMKKESGYRYVMDYLGSYHINLSLPVDIINSSINYGQDPANRDIIFKELHKRWAIAIQFIEPLLVATYSIPDFHSIGDNHKYARASFRLQIVTTSFLNSSDIMNKGISIDRTNPSPNLLMFTATDNNLKTNFGETYGKMRSNIKTYFNPSLDNPIGADFRRAGDTGDTSGREAKKNLGFEFRILDVFDPKYLNEIMAILYVLFIYIDIKGINNEPSNNLYKAFTDNPYNNPVISKNIVEIFKEGWNTVISNDYVLLLNDNLKLNLISGSIAYHAFDLLDIIYGTMLATVSESINNPKYVYFKTILPTIIPKYLTNLNRSYWRMIYNNSQCSQNIDKLLLNHKKVFHYGEFEKIVKSTCGELIAHDTNDIMYALVDNKKLNYQNGIIRLNP
................................................................................................................................................................................................................................................................................................................................................................................................................................................................................................................................................................................................................................................
>A0A3G4ZU12_A
MDYKHTPVGGLPHHIIPPIAYYPHAKKKAIGIRAVTIRPVQYKIPPIAYYPRSPSKMTLTIIPRAVMAPPTTVVPRAVAIPMADEKKRSYEIREIKNFVEIDDLIRHNNQGVYELGLSVAETEKIIFPFSVMVCDIDFTVIMHTGDHQEYVRSLGKDPKLRGIVKTVEGISWTQCEPLNISLLLELQRKGMTIVFVTDRTEETYSVTIEQLKAFGFPNPVVVCTAGKAKGPVVRKLLPKLTSGKLYVLDDEDMHLKSFIGPEAFEDDRVVLMKYLPYRA
.......................................................................................................................................................................................................................................................................................
>A0A3G4ZU13_A
MSTAGISLIILLALVIAGLLLLCKLPCCNKLKTSKQKKSGNGNITLPHRIKGSSFEAFGKELHLLKDCKTITIIINCQGGSANDCDRYIEDILYHKKKYKCKFIARVEKYALSAGSQIALCCDEIIATEHSYFSPCDTQIFSAQLQYSIPCSDIEDIIELKKEKVHEEFVHLRKETDRIKRTTKQIFDRMVSNSVITHANKEVIFEEFFSGKNSHTQYFSVIDVKRFGIDIKIKNDEIKSDVDDVTIEIDDKKDDDAEEKKSLHLKS
...hhhhhhhhhhh.............................................................................................................................................................................................................................................................
>A0A3G4ZU14_A
MRQGDCDCLSKCKFECGPDNNYECCRPSPDHDGAYICIRCCNWFFLILPTLIIGLPCLIVGLAGFNNIVNLNIDINNSMTDTNNSIAYNNSLIALENNRTANENDRTTIYNAQIQIDYPRVQLSYNLTKSNYSYNVVQTKCNYTNETLSIPQCSFAGTNDLMIDYCQSAGVCINQTCDPCYYVCKTKECTIYEQQKLCVDKMKSDGCRVDYNFYTTYLCNNNPINNYAMCQSECVDFSCLDYDHTCSCQCFNNNTKICPVVKQYMVKTILYAYYKVNDLYYQIYNQTQICKIEDTQCLNLLVTISNSINYVYYSRTNPGKYFYDLQQLYQSYKPYKPYLQYIYNWKNYDQDQQNINLIIVGSIFVIFGLFMLLNEFLLMYPCCNCYTVLCQWMVHSRNQPKNPGKETTVVVTVNPLERKASELQCSICFTDLKTKVTKSLPCKHTFHTECIDTWTTTKPTCPLCRGSTIV
...........................................HHHHHHHHHHHHHHHHHHHH...................................................................................................................................................................................................................................................................................................hhhhhhhhhhhhhhhhhhhhhhh.............................................................................................
>A0A3G4ZU15_A
MKLLFEFSSHGTKHHITITVISGVHNFPTRIFTGIVDRDPLYFENMKNEMIKIQNKELKDWEIRFYENDCTLEANYYYGSSYQQYEDGKSFRLRLLEKKNKKTSIQIKWLLMILFYIIFHYILCKYYSA
..........................................................................................................HHHHHHHHHHHHHHHHHH.....
>A0A3G4ZU16_A
MEQSLEIYFDRVEFVKDFKERSIRVERALKNYETKNGSLGDTEKRSLRKELYKILENQVPKKNKNILSQRDSLFYKNEIDFIKTSGPKKYNKKELLPKERIELTIEAERNGLASYTIFDNDDQFLIVCDSKNEEITDAHNELFLKTLGYDPKDIQKDQFLQDIELLNLHSDYKLFCQEVSKYGIQGLKRRNIILEEYIIDYIQKDPKYQKLLEKKQEIIKDFYQNSSRFLSKSYTIAKKQYNPSNDNVTFISLDIKCANFVSYRENGVFSETTWEQFIRRFTVSQYIANNKTFRVRLFGKLESKLNQILWQKLIVDVWKIIEPHCHNNLVAIENDEILLRPSDPESTINLLKTSILIPSYVKITCYKLKYIEQENAYLKIFPDQTFELKGINRAFYISKYKNILEHLKKIEK
............................................................................................................................................................................................................................................................................................................................................................................................................................
>A0A3G4ZU17_A
MSNEGNNSNNLKKPVRSDNLRDINSLFEDDTTPKVKKGKIIVVDEDGKPVSIQQMIDNNNNKQKLKKRKVKDIDDKKNVIVPIDDDETMELIPETGPVAKTVPTIVRTVPVIVNVLNRPPGSILKVIRAFLKEIGKNICYTEWCNGIIKSLDQFCKNKNLCLSCNVKSRKRSETINIPAFKRIKFKLKLGKTCEICGCDDIDMLEFDHIDQDTKSFRIGKKHSVESTIEESKKTRLLCIWCHRLHSKTQIEENTIMTKEDYDYTKEQNDEVIDIDNSKTCNGIFCGGRLRDLKYFYISKNVVKSFCIKCFGYNGLVKRIENRKYIINIKLKIGGCIKCDRKVTVETACCFDFDHIDKQTKLMDVSKLIQYNQDKIYEEIEKCQLLCCYCHRKKTYEESGYEKLDMEKLTRLDNLPKKEVNLLCECGNPKTSQATKCVPCSAKAQRKVADRPSYETLLKAVADGGYCAVGRKYGVTDKTIRKWIKGYEKNMKTEEIEEIREKIGKLEEIEEEIEEEIEEEIEEEIEEEIEEEIEEEIEGEIEGEIE
.................................................................................................................................................................................................................................................................................................................................................................................................................................................................................................................................................................
>A0A3G4ZU18_A
MKYLIFYIIFIAFTGATQLILQSGSPYFFEFDCDYYEPIIGSKEIPKIGIKLNFIANGSVSFILMERPYNYSNIIDQFSIINKTNGLIDTTGQPGPIHFTYAIRNDEINKTICVNYTIENICNVYTFYTNIYFFLLCFILIVPACCILFYFVSKIYKLCNKSDDTPIENSRVPISEDPNLA
SSSSSSSSSSSSSSS...................................................................................................................hhhhhhhhhhhhhhhhhhhhhhhhhh.........................
>A0A3G4ZU20_A
MVIIDYHNIGNVIDINRYLSSMHGEDVVVRLEFTVAYF
......................................
>A0A3G4ZU21_A
MSSIKEEYLNGLKLSITGRKAQKAISYIEKLTECTPFDYTFKKKITIQFIRAINKNMHTVIKCFIEGKLNFDLQDDNGGTPLIWSIRNKMEDLSILLIETGSDVNVREKDGRTPLIEAVCQMNLKITKKLIGFGCHIGIADKGGTFAVERVIERCYKNESIGIQLFDCLTKKCCDNYYQSDIQKIFKSISFRGHRMTPLTKDIYEKIILNNNFGIAHCNCKFPLFINKILIESNQWPKKEITIDVLKMNDKDKYGDTALIYCIRNLVDDEMALRLINMKCDIQFKCNKKYNINGISILELSLRYYKFTVTLALILRYIELNDITFMDEIKENQLVFNDYQNCLCREDIKKKLMPLHINKLLLIIRHNIYLLHGPLNNKDIIGLIVGYMM
.....................................................................................................................................................................................................................................................................................................................................................................................................
>A0A3G4ZU23_A
STPTEIKDEQAEKNAIKLNIINMFSKSNSHYEPIRKAVEYYNTTNVPFVARNPYDVVKRIVEHMPLDVIVKNSNGFKTLAWEILITPPENLPFAFSEIGELMFHIVSQEKAIPGNDVTWEEKIKKIITNTE
...................................................................................................................................
>A0A3G4ZU25_A
MKYSINNIFWIILAVITTATPIVCVLQYNKYNNVWWLALALILYILLIISYINLLKSFDMVDIYPLLKILAIIMVVLMGVLLFGESLDTSQIFGIIFGIIAVYLLS
.....hhhhhhhhhhhhhhhhhhhhhhh.....hhhhhhhhhhhhhhhhhhhhhhh....HHHHHHHHHHHHHHHHHHHHHH......hhhhhhhhhhhhhhhhhh
>A0A3G4ZU27_A
MANDLELKSLNTIAVGLNIEGHRPTLTLPKKCKWYNIIQVIDEPLAGINFDHIMKSVNDNKYNLIEKAIGIDIDNFVSQLVEVITKIAKNHINPLVHVHQYTGTTILNQILESKTGIKTILDTTNFFETPISYEEKYPNIDALISISQCAGFGLKAGTWIIPTSFMEFDVKNNIIDTKKIFAENNIKKYVHFDYIEGNILVVNDLWNPNLEQQKTVKIH
...........................................................................................................................................................................................................................
>A0A3G4ZU32_A
MYRKIVHIPKRMFWILSRSKYIDGRIWKIEERGVFLKHLSVCLIDHKSTENSLADPLIASFKKFEQIDIDNLKKYIKWEERINFTVEYHLFGSPFKGTILFPCYVTNINRINFVPQESESYVIGNNNQQLWYEFK
.......................................................................................................................................
>A0A3G4ZU33_A
MSVEFDKIEARKIKTDKLKACSGVFNTLCVNGKPVCPCATGPTGPTGPTGPTGPTGPTGPTGPTGPTGPTGPTGPTGPTGPTGSTGSTGPTGSTGSTGPTGPTGPTGSTGSTGSTGPTGATGATGATGSTGATGDPGPTGQQGPQGIMSNPGSMTFFVGGSTGYQSISGASRATNEEPIVPINNGVLLGFSFEKGSTGTIATGTVVQIVNHNVITAASDPPSSTEIMATITLNNITNITTIGNFTVKPGEIAFPANFAGSPTATVTWTIGTATNAFVRGANILLWSPPGQDLTNTNFTLYTS
SSSSS.........................................................................................................................................................................................................................................................................................................
>A0A3G4ZU35_A
MRVVRSDCQNILQCRCGFNVNKFFWRYKMLFGVIMFIMTVPLLYYGKTNFDTNAQTNYNNINFFASHYSQTDEYYSLTITNYNIVGDTTPTKFIVDSIASPNTTLKLCDSLSNSGLLDDYKFTDTQCIKNECIKFDNCVPCNYVCESSQCNIFEEQELCVSEMTKYNCKITYGEKSLYACDQYPIKAIPICNASCPDIQCIGYGSCSCKNCTEQGYKIYDFTKNFVSHRVGYFAYKVNGKEYITSPKYEVVCGPEKSCGAWELFESINNQGHTLLTNQGAGVWEHGYSFNNIPIYYNKTNPYDTIRNPPEMISNIGSICMLAFGSIFCVVFVIVFCYQCYRAIDTTPMEQPQAIVPTVITVATIPHENKYLTATIPVQPPVPVSPNYYPDDSPKYNIPGGPDIPASRGYIIEYPVLHD
..........................HHHHHHHHHHHHHHHHHHHHH...........................................................................................................................................................................................................................................................................hhhhhhhhhhhhhhhhhhhhhhh.................................................................................
>A0A3G4ZU36_A
MLNSKYFTTIHTEEFNKNKYQFVKPLGNPMILFSKIDGSPLASLHMISTNDKLKALITARDEKKYGVDFQGIINKADEEFSFVINNLTDNYIYFNILKEDNIGINQINCLKPYQSCEINCDKKDNNSLILSYIKKSLTDTETKTDYVTVETAEKSNEYKGTYYYISVVPEKKKKQMERFKETIWLCVDMFCMKTPNETEDDEIYKERKLSELMKSYKFNMEKSKQMENERKNDMYTKRNFYAQKCSPRLNDINFTILGNEEIRRGDNIHMIIPNLHDNNEPKIGGLIDSCLGITDNGVNDITIQSMSYIDCDPNLKIITKNNVRKDLIEKSYIGQVKAGRKMVVNSVTVDIQFEYSITSCKCKIGLSIEENLEFKNDMDSAELLENAKKMFDDIIKDESKILLPLIPKIYESDMCIICCQDNKDMQIDMIFYQCGHQCCHYECGKILTKCPLCQQSIIAIIHL
...............................................................................................................................................................................................................................................................................................................................................................................................................................................................................
>A0A3G4ZU37_A
MGTIQTKTDEVQTCIKNYIDNKSTILDLSFLNLKELPLNLPSDLIILHCNHNQLTKLSLILPTFLQELYCSNNQIKELNHVEFPTSLRILHCSNNQLKELPSNLPSGLLKLYCSNNQIIELPPNMPVDLQILYCDHNQITKLPIHLPISLRELQCSHNKITELPLKLPVSLQNLFCNHNQIIEFPSSLPYYIREIQWHNNKYMYIPHAYPIYHISETPNYNKKALKIQKIWKPRKIRQLIHKIINDINDDNVLSKSFKHYGDLNIIDLIIKYIY
..................................................................................................................................................................................................................................................................................
>A0A3G4ZU38_A
MICIDRKIKEDLKEDLKEQIVELQEGIKKLDPDTFLEIQRAEMIKAVAEPIDILETEVGAELEKAAEKVEPEAVENQNNQEDQIKKSQSLS
...........................................................................................
>A0A3G4ZU39_A
MDKKLSPYSAVTILFLKKKNMCLQNLETEFFFQLSILVEKN
.........................................
>A0A3G4ZU40_A
MYHLLGYEHIEIDGREKRNDLIFRNDVRQRYNDECVVTGNDIACDVCHIVPYCKCNDNEKYDVNNG
..................................................................
>A0A3G4ZU41_A
MSRLLILLLLIGILYVLYCYQQKKDIEVDKKNNDNPPGNNIKNEHLVNKIKEKEYTDNKKVNKKDKKLDKKIDNKKHKKKKKEIHEEIHEEIIDNISLDSKNMSMEGNSDNGSMDQDNIYKQDSLMESEDDSLSFLDE
..........................................................................................................................................
>A0A3G4ZU42_A
MSSVLHALQKSILTEKIEKVITIKIHYLSLIISLLIMYHHHPPDWYCKGCNQKIFGSKDKCSKCNLGKHDWICLNCSDKQFARNTECRKCKKPKGWVPTEESKPAPASAIAITPAVPKGGRAGDWLCPKCNVVIWASKDKCKKCDTPKPTATVTENKEKDDKEDTCAVCFDKPKEIAFKHGPECHLACCTSCAKIIMDMKKPCPICNMPTDGIIKVFNA
...........................................................................................................................................................................................................................
>A0A3G4ZU43_A
MRKEYQTLHVGFQVLRLLFFFLRKRIVTGEIGGGLGFA
......................................
>A0A3G4ZU45_A
MSKNNSVQATATDSKKIKDAIVKDATVKNATVKDATVKDEKKVKEKKVKDDKNVPVKPTKEGIDESEVVLDEVKINDKVYYLDKFGAIWSNDGKLLGSTDKKTGQHHFFDKEYNLNKDINFFMKQ
.............................................................................................................................
>A0A3G4ZU47_A
MATIHKDMLGNMEMDENTMMNLDAQLFASACLTLKVRYPLSECSSVLLDPKRVIIHEQKGDKIKLEYDMDDYFLKGDDEIYVKVDEDYYALVGDLFKHFDKKIVIIKKSSCISRQCCF
......................................................................................................................
>A0A3G4ZU48_A
MPNQSEQIYPRDSSGQTYQGNIPALSLTDLGGLPGADEDLDETGSTFHVSDFLELKDIEPMPMPQQEQPLYLNNYQQTYTKMPIETFSSPDPTTKGFGDDNYNLVFKLLLILCLIAFIYYILKEMR
.......................................................................................................HHHHHHHHHHHHHHHHHH.....
>A0A3G4ZU49_A
MNKILIFLFVCYVYGYPYVDFCSEHNSCEAKILFDSLGNQYYPIKYWSTVNHRIAKNNFLFNVEINVNISAELRDKNNYKSVNTLEIKNITNDICDEGECWLLVNNKSYYPLIDPKIFSDLTIVNSNAYINFGITFGYKRDDQQNNQSDIYFHLQICMGNYKGYCLNKKNDETIIFSLL
SSSSSSSSSSSSSSS....................................................................................................................................................................
>A0A3G4ZU50_A
MATKVASQLARQIMLTINRFPKNWDGTILIRVATPPTFHGSHASRAVTVGRSSSAVGSGTDSSDSDEHVYYTQKSLEHAKRTGS
....................................................................................
>A0A3G4ZU52_A
MVTKTETKIGDPTTLLEIEGKSLRDKIIELNADVQKYCEKYSMIWNLSNGIVASLDKEPDPGETKMQFLINRNRKWTNIIGELKYAICEKKKKAEDLEHEEYLKARGVWHFLKFRFDLPKELTDVVVPGSDEEKMQALDKKYFEMMQSVVPKFVELRNLDFDTYDDMHWDFGNTVDLGQDILNITVDEKINRMTKRNEKLTELCVILDNNIAELKNDVAT
............................................................................................................................................................................................................................
>A0A3G4ZU53_A
MPSKKDKQDKPGKKDKDAGKDKDNKKKNKDEEENDKEKDKDAGKKEKGDKPNQATADANLDFDVMAFRKWMKTHFSSNECSVVSSSKDKEGNTEKKKVLPKFNGSHIALAAVNESLCHYVLTLVKSRIQKDKSGLYNITRPAIRDAILLSDDLVGFYSVLLTKKFDKKMTYSYCVSRERMNTYIEKHFGENVKLTVRAYNYLAFVLLKASIAIVDTAYVLIKYANRKSVDPNSVMCSVNIVFSEGATVAHHLHIKASDAVKSSGRKLAVEDNDDNEDNDADEEEDTKKGENPKKENAGKKDDKKNKGKKVDLSDDDEEDEEEDDKNKKDEKDSEDEVSDDEDTKKNNKKSQKA
.................................................................................................................................................................................................................................................................................................................................................................
>A0A3G4ZU55_A
MTGALFMVYESVLGSIAFFQFTKSGLRRAGEYVDNKAKEYEEAGFADKVKNLSVVAVEPNDILKIDKESYDKLKKYYTYGDYGVQTDHPSISYTDDDDTTPDESYGRYIRS
...............................................................................................................
>A0A3G4ZU59_A
MNQSELLKRYPNEFIEEVKKNEKIVTRFPPEPNGHLHLGHIKAMEVDFGFVEDMKKNGIDGECIMRFDDTNPSVEKQEYIDSILENVAWLNHKPSKITYTSDYFDKLYEYALILIRQGDAYVCELKSEQISEYREKGIESPYRNRKPEESLKLFEEMKRGLHDENAMTLRMKGDLSSPNPCLWDLVFYRILFKRHPRTDNKWCIYPSYDFSHCIVDSIENITHSLCTIEFETRRESYFWVLDKLNLRKPFVYEFSRLNIVNGILSKRKIVELVDTKKVSGWDDPRLLTINGLKKRGYTAESLKQFCRNTGITKNYSEIPMYKLEYCIRQELEINAPRRYVVLDPLLVKINNLELFKGTLEYTLYDFPIYMKTVLEGKSNENIADDKKKIRKIELTPEIYIDKSSFRINDSKDFYGLAPNKIIRLKCGNGPFLKCNSYKLDENNNVVEVTVDIVEPEFPKKVKGILNWVNNKALPIIIQEFDDLNMKTYVALGEESLDDCDVGTKYQFERYGYFCVDNKMENKIIFNKIVSLNSNYSG
.........................................................................................................................................................................................................................................................................................................................................................................................................................................................................................................................................................
>A0A3G4ZU60_A
MREHFRDFGKSHKSSDQICDGIFALSFFGALICGKLSYDELGKASRILFK
..................................................
>A0A3G4ZU61_A
MEFFYLNCQATRQEYFEENNKAFVGAWVSDIACGKGLKHVLLASALPQDWPNETNFFNKIQGTFSPNMSDGYTKYLLSVGGSNATENGWTNFLNNPEDTADKLTKMFKDRGIVGIDFDLEGNTPNHQQKIKQLVRRLKNNNPNYIIVYTVLVSSSNTYADLIKDNQMDYVAVMLYNGGMYEANSSGWGCDWDTWAELFLSKCQVCKCSPLNKTCTEYCKSLDMSKLENKIVMAVIIDTKYKKVNTTDMKKAMDLGKKYNASGIYIWVLPGWEYGKSQSDFCGILLTEMRNYNATINNYFDIGTCPLTCNNEPSPAKECDEPSKPCNSKCNKCVATECGKKIQQYTDKDCIPCGLQGQTWWPCNMKGFCECKE
SSSSSSSSS...........................................................................................................................................................................................................................................................................................................................................................................
>A0A3G4ZU62_A
MSHENKQTDEQTGIKPPSRLRSLAPKTQLRIVKIDYEGHCERKSSSPHSRKDDDDELDLVQIRNKMVLCKWV
........................................................................
>A0A3G4ZU63_A
MNLINFHTFEKNKKYIQENKCMTIGQGLSHSWSIMLYGNGYNKYFITVSYLDKEYTIVIEEKHICEWSIRSKYEEGDEEYENIKFDAFGKLDDYYYRFSNCDNDDDFNHLSNNNCKKVKIIDITIENNQNNVPLINS
.........................................................................................................................................
>A0A3G4ZU66_A
MDNDYDLEWSFSTLILPTNPIKNPSKFIPKITVINRIEAIRSGGKTGTGSSIMHKFNTKIKEFFGFLPKEKTGKLVTLIHHCRNELRSLNQNINTLLDLFNNIMDNKSIHLEKKEKQEIVLTTIFFLKTCYKNLAIILVNLKMYQGLLKADAKIGTNGYLVAGKGLYDELDPYLKIKEAARQVEYSLLERVANDISILTYCFDRLSELNLSSDDYEIWANLNSKRIEASLNSYKGLGNMIGVIIHGLIIAGINFGIGIGTANPPVIVAGSYYLVSTIFRVIRIGMKTYYENKLILGQNKCNKVTYFKIKIITVATTINNFLDGFANTIFGVLTVLFHIPISTIRPASSYPEPMKI
..........................................................................................................................................................................................................................................HHHHHHHHHHHHHHHHHHHHHHH......hhhhhhhhhhhhhhhhhhhhhh..................................HHHHHHH.hhhhhhhh....................
>A0A3G4ZU67_A
MWLALYILKIAICTWLPSVPLFIIHYFVDNSDKNWSYRFIRTFVQIPIYIVAFIHEIISYIHENFAVIMKEIIKYLDRFWKWLLNILNIIWKRIYKIYDWINKNFDWICNQLDIIRKVICKIINEWFDWMARRIIIIWKKLKIISNKLFEILQQLWQRFYKFLEKIFKRIHVIWQQLWQRFYKFLESIYQRLYQIWQQLWQRLYNLWQRLCNYIWLKLLKPIVDFITKHFNNLYNFIVNTLWPYALLFAREKIQQIVKYVWSWINYLFISPIKWIYKNITQRIKAVWISIKQIFLPYIQRINERRKIIRAYIINYWNNIKKSIQEMWRQTKETIKNNWKMTKETIKNNWKMTKESIKDNLKKWFGKKKQ
....hhhhhhhhhhhhhhhhhhh..........................................................................................................................................................................................................................................................................................................................................................
>A0A3G4ZU70_A
MFKNIFIPVNQYNSMFELNVWSISSIIFFILALVILIITIADPTARTFGMAFSGVVSLFIGVGLWAAYLGNKDY
SSSSSS.............HHHHHHHHHHHHHHHHHHHHHH......hhhhhhhhhhhhhhhhhhhhh......
>A0A3G4ZU73_A
MNCFSQKIIRTISRSMKVRNFSTTSLNAIKNTPKHNFTSLDIALGSVTSVAGGMTMLAVTNLNNPTPTFYDESQNEQNYGAIEYN
.........................................HHHHHHHHHHHHHHHHHHH.........................
>A0A3G4ZU75_A
MQTQKIFKMNQKKILKKICKKVGQLQNIYLMVILTMKITNCKKMIK
..............................................
>A0A3G4ZU76_A
MTSFESKSFFDKSVFCLCCQSIWSKIGMSQILTTLTILTALVGCICNITVYSTPTLLSTQVETAGLLCHIISFGTSLFLTSYFGRYLSKLQHAQKADFKTYDCCCNYYYHSCICYILVGLYWFFTLVMYIVIAAQHDNGNNMVIINQLSKGIIMYFSSSLILFSWVVIFRPFIPNLCYAFKVDRPSCYLPLTIERTNEYNRYSWFINFFTNYGFYENKETEQYGIWSSVSLTFQLSMSIIVMNLSFSVYYNDRLYHDITIILSTGSVLFCLVIQSLISYASYLKNNSDGVKDTVWFSMFTYFLCCVGCWLGVSLIPFFLYMPYQGIWKIDKAYPETSMIRNIFYLVQGVPTLIIILVLLLVLIYQIGKCIKWCFCEQVANEISEAQNKVQGFQQLAEPESGITMA
.............................HHHHHHHHHHHHHHHHHHHHH...........hhhhhhhhhhhhhhhhhhhhhh............................HHHHHHHHHHHHHHHHHHHHHH...............hhhhhhhhhhhhhhhhhhhhhh.......................................................HHHHHHHHHHHHHHHHHHHHHHH........hhhhhhhhhhhhhhhhhhhhhh...................HHHHHHHHHHHHHHHHHHHHHHH....................hhhhhhhhhhhhhhhhhhhhhhhhhh.......................................
>A0A3G4ZU77_A
MSIITKLIKKLSSDQIEPIDIKTLSDDVIDDLLNWCFDYHPKNGSILFCIGYIYMNYYTSADAEIEKYFKRAVKLENEHAMVYLGYMYHCDKDYEVAKELYKKAYLLGNAKACYYLGILYMKNYISTSDKNKYIAAKYFSFAYSLSKNNRLIKKCIKKIQNIFPGGNLKEIVDRHTKLLKIPQNNKMEKIVDVLNQNITDLKEEMQKLKEANEKLATDLQFGPDSYTAKIAELRFYNSATMIQSKNKLTKDEDYGGL
.................................................................................................................................................................................................................................................................
>A0A3G4ZU79_A
MDQMTCENKFRQHMKDHIDTLVASILAYSKNDYPSDIKNTDNYLNAGMDMAFDLQK
........................................................
>A0A3G4ZU80_A
MDKDGQITINNKFLVKFITLLSLQEEDFFCRILPKHLEISERKKCFDREQYKREIWQIEHLKNIKSYELDRIRLGDGRPEEWKYRYYSHYFRTDEHMKETVDNICHNYLEGLLWVARYYFEECPSWRWQYKYTHAPFLSDIREYLKDREIMRDFNIESRPNISMYSQLLSVIPPQYSEILPPAIRHLNSSAKSPIIDMFPLRYEIDMINKTVLYKCIPMIPYLDIDRIDREIAKVKFDRHSLERCKLEKAFVIKSETRKNTQRSRIERTS
..............................................................................................................................................................................................................................................................................
>A0A3G4ZU81_A
MDRNQIYLVCHYIEGSIFDINNLKPCYNLSNKKNGYCDEHNDATYVNNIDYFKPLEKKLCIRKIKELLHLSTITKGMLEKAKIANRIFEFLSKHKKFLCDYKKFEHVVLLKLLEFEEDFKTNDKIIQLEIYKYFDPMRYQKDLFPHMYDADYVPISLEINKELNENDKEIEKPIKIKSKVVRSVEI
..........................................................................................................................................................................................
>A0A3G4ZU82_A
MGGELPNNILALVKTYNTIEYHQMEFGNILL
...............................
>A0A3G4ZU83_A
MFSCLRKNKKNKRNINNFIIERKMQKEKEVTNNCQFIQNYKIIKRICSDSDELDKEIYIVEDIDKKYNNKYILKMKTYVSKNEYEVYKVLSLRHHPNIQQVVRMFGYNNKICFLYEYIDGQDLYEYSQNKSFTERQCQSIVKQIVDGLNFLHSLHIIHLDIKCENVLYDDINNTVKIIDFDFATIIDNPESKYVITGDLCGTEFYVAPETISSNIYSCKTDIWQLGVLLYALITNKYPCTNVLRHKCNDICQENMFRRLNMFIEQKGYDKSLFNLLVGILEYDETKRYNLDMIKESTWLNI
.............................................................................................................................................................................................................................................................................................................
>A0A3G4ZU84_A
MDVVTAYKKIKGQLVILLSGLSGSGKNAIGKQISKAFKIYYINSNKFYKKDYDKKEKIIIENDTREIVNWDSDDAVDWTSLNNKIDELKKDGVIVTGSVFPEDKITVKVDYHVHIKLPKQTILQNRKEYIEKHKDKMPKEFKIVNTPIFAQLFNKFTYPYYLDAIQRSKINKFINANEMDKEKIYSEVFDVLIEFIENVLYKDRPEYNRKPQRQKNRKQRRLTNQTRLTNVINKNDNNDGDEPINEYDRYQDLPEDNIDDNEDIEDDENDENGDVINDIDDIDDIPDVLY
..................................................................................................................................................................................................................................................................................................
>A0A3G4ZU86_A
MALSSLFNTPVNTKHIRGTKEVSKEENEKDFNKNSHLELPESNEKVGCRITLDKEVIKNRILDPVNQNITNAKKAVVDDWKKAKELFEKKKAEKGQTLLKSLEALKESVKKDPISDEFNKFKEGPINNIGIDLIVKPTFIGDYSSYINDHINKMSAYIKKLETDKENVKKIFVVYKDGMKQAEKELEANKAKVLKKYNELKWKVIEIPPSDPIKGKLVKDGKEMVHSDVDIKTIQLKKGVVVAIVSYTEKGQPKFSTEEINLNDICVAGLQEGGRNKTIKRQAGGRKLLDVLDESNLCE
...........................................................................................................................................................................................................................................................................................................
>A0A3G4ZU87_A
MNIENLNDYNNTQYQPILDLDGDPLYVYLFIPWAYIQIILESYLETIEKNIKKKINKKTNGYIDITEIINEFNEFYKMFVETYNKIVDIYKNTWKWDINKIEIKEIIPINGPNIFPRNEKTYKLINSIYDTMIQLKNILNDFFSFDFKLRPADQIINELEIKFNPKHNII
..........................................................................................................................................................................
>A0A3G4ZU88_A
MAQHDINTFNRLSTELVELDRVLQIRRNQLVSFYDNAVILTLTEQKEVNRHAMAVIKRRTILSDKLKELKFQVIAEMKQGEEKVVQEFLANFVRSLKIVTKKHPVWMSILTNGVVCIQSVRSDRHPNDWCYGDCGGLSMADPEGNVLENFQLPPTRTISFTTAFLADEIAKISGDILATCGTSLIFRRY
.............................................................................................................................................................................................
>A0A3G4ZU89_A
MDNCTDMFDDCNDSSFSQFRNIMIKRNIEQIIKKNMENQEEELDITKCQMKILPKIFKEFTWVKVFVARENGLENLENLPPNIIALNCSRNRIVTIQENQLPQSLIQIDISNNRLIGLDNLPDGIETLSCTDNYIEEHNIKQLPKGLKKLDISNNKLSSVPKFNEGLMRLDISSNIVHKIDNLPDSITELDCSSCDIKVVCKFPPKIEKFISFYNHMIYIKEFPESLVYLDISNNNLSKIPPLPPKITFLDISKNDLHIFPDEIPETLVNLDISRNKITEIPRSIKEREHTFDSLKYDRESNNHFGWRGGESTINDYHGRNHIGPHFMTSPMHQSRPSFSRTSLSNPYFINLKKKITV
......................................................................................................................................................................................................................................................................................................................................................................
>A0A3G4ZU91_A
MYYKEANEKILSMERDQRMKKSDIEKKIKNCDVFKKRDIEVQKYITAKEGVVKCQSIINDLKLNDKNPTIQEILKLYSGLAEFETALDNFIKARKLEFNPDVSHKPINVVPILSVLSRYQDQLEKRPFDVNVIITKLTDLEIDFREYERARKAKVGTYEAEENENLKKSYEGIQKLIERMKELDKGNIEVSQESKIVADIELS
...........................................................................................................................................................................................................
>A0A3G4ZU93_A
MSKIILFEDFTNGIISLKEYIDGVIAKPVITDVKLLELMDLCIKNGYELVNKEYDYENLFVFCKVHGIFVTDSYKLRGHKRCGKCYREHIVNVDRNNNNPDLIGMEQIPGFDNYFVSKDARVYSTISETFIEINIEKYKTNNRRVRIKIYNNDNERKSMELSRLVALTYLENPENKPEVNHKDGDWYNNNLSNLEWNTKKENTDHAIENGLIKPCDQGKRVDKYDLNNNFIKSYNSFKEAIEENKISEDSIRDYLEII
..................................................................................................................................................................................................................................................................
>A0A3G4ZU94_A
MDSYLNQINNLDPDPLCEAINILTGGTMIDPDYYIGIHKTQSKNTHSKNATPLDSGVCPEHINLNNTELSDRPDHCSPTILGSPTIPVTIGGSGSSIKKWNTLEHHGVMFHPEYQPHNIPIKYEQREVQLNPEEEEYITYYLQPRYDKYRNDKFKKNFFNDWKKLLQSSNKNIIKDFNLCNFDRIREHIVVESERTKEQNKNKSKEQREEEKANKDQEKEKYSFAIVDGAKQTIDNYIVEPPSIFIGRGAHPLSGSIKKRLYPEDITINIGPNAQIPVPSIDGVKRKWGNVITDHTLEWIASWQNNVTHKYNYARFGRKSSFKMKSDESKYDLARKLKKKIKKIRIINEKNMKSPDLETRQLATALYLIDKLALRIGNEKKTDEADTVGASTLKIKNVSLLDNNAIKLDFLGKDSIRYVNKFVVPESVHKNIKEFYQNKSNNDELFDKITSDLLNKYIKSFMKKLTSKVFRTYNASYLMQIELKKINNRYADYKKDLTDKEKSDKVLKLLHDYEMANLKVAKLCNHQKIATNVSSKQLEKTQERVKELQKKINKLKKEKKKKIDNNKNTTAINTRIGKLQEKLKLLKSKKSIQAESKTLSTGTSKINYIDPRITIAFLKHNGIIDSIDKFFNKSQQKQFQWAMNVTEDFKF
...........................................................................................................................................................................................................................................................................................................................................................................................................................................................................................................................................................................................................................................................................
>A0A3G4ZU95_A
MISSTKTRNELQIEINNLFDELDRKLSHMTVQLGFISHKIPIFNNIKIAKRLFNSSQGLSNIMPTIIQQLNDIHSHILYSECVYKIVIEIAENISNLFQEYSQNLGKEEQIQEQEQQEDQQESNSKITITI
...................................................................................................................................
>A0A3G4ZU96_A
MYFEDFLKTQLSDNDYNIINNIVSDKPNIQLNDLLFDKIVTMIYSACQSKLNIVMVYYNSNTTHTHNTQKTINKIINYLLDNSNPDLTIAQLEILCELRIIDQKILQIFIDKKILPSTKSLEYLCENYTCEYIIDNHYYFAILSPYNIINLLSNNVYITDIAIKNIFKKGETKCIKMLLDKRKNYIITDDDFINGIKSQICDVNIFHEYGYEITNISILDEIDKLMDEYNNKIDNSKRRYTIFQFKKEINKLSKINFAIFGTFNKRIEEFCLKYNIPFDYKKYNVSMNNENLYFIIGSASSGTEEITNFIKTNKINPDTKCLEIACKKKDNVVIKHLLHKKYNIKPSQECLTSYVQNKCVNLNRTILNEMLKRFFE
........................................................................................................................................................................................................................................................................................................................................................................................
>A0A3G4ZU97_A
MTHEDISLELLIKNQLECCVFHSDIFPKEHEIDEILIYPVEHNYDGFDIEQKYKFVWDHKNNICYDNCNYNGRMEKWHINELAGQQYKKEKKQLYEDLKIKIIELSKDLLLLDRETELSKNILIKMKGKLGVQKGKKKNDESENEDIKLEEQILKNYQIIETMKQKINDMKQEYADIDIKMKESNVILGQKIRKHIPFIKKGKSKLYEYVRKEEIIDEITEIMKIVMFERENKRIIKKKGILQLEPLKKLTIEQQKRL
..................................................................................................................................................................................................................................................................
>A0A3G4ZU98_A
MVEYKCDNCGQKCASKAGYMSHMKRKTPCVPKNKKQTPEVSKKSEKAEKAEKIIEAPDEISETSDDVLPTLPVNTTPNLTTTINGKPVITYPMPEKSNDPSSEKEYSNMINDYIYNKMIYKCFHNTDNLVAYSSLDNKDPTKNSICITDMMGACDLIYDKEKWMLMPHQDGLLFVFYK
..................................................................................................................................................................................
>A0A3G4ZU99_A
MDDFVIVSKTIIREPHFSSSLDMNCAYVHTSDRSLLDYVVIDKKYYKVKKIDNFEKDTIAIYDTNFKTNIEKVFSFNSNKEEERKGISKVKIDVIKSKYKIISKDKFLTKIKDYMENLLLYDGQIIYFKNYTVNITTSGHKGFINDDTTIKLMSDKYKIISKVKTITSPFVFIKLDHKYKDSIQVWRKLLDVYFAENIKTFYIGKKYNIKIKEQKLQATIIDISDPQSKK
......................................................................................................................................................................................................................................
>A0A3G4ZUA2_A
MKSGHHYKHATFNIGILIKQIARLLNFIPKNFNIYVYLLHCDLEEVRSEVKKNYPENFHRIIIVDNFDDIKFDTIPYYVYDTCVIRALASLLNKEMDSLLMKYKNLLCTTKNTYYRAIASMNDEELKQIKLFNINIIGDEPDTCIYVSGRTLTFNYDNVFTKFSNKINYYKITSGIPKTEIKEITKKCMKCNKILFIDAFGTNECCSLCNGGEKIKIELTIQHRFKKCVGKYRIRHKHNIII
..................................................................................................................................................................................................................................................
>A0A3G4ZUA3_A
MSKEKKKEVNFDNMETYEILLHHYDENTIHEYIIGVLKKHYIKEKVKDQAVFCTDLKRRDYILAVSDGDKGSKWVCDVGGILFGKMVVEPLFRSLLTYLNNITHKIMEKLGRRALRKEREEAEKKAQEEEEKKAQEESKKNKKNKKGKEENKKEKEKEKEKEKEIDEEKEREKEYEKIKEIFFEIEYEKESENMLSINHLHDIMILLDDERFKRDIVKRCCSHFLFDREKHERQLLEK
..............................................................................................................................................................................................................................................
>A0A3G4ZUA4_A
MDKNSLQYKIAKYEAKMGATVDPLKRQFYNDKISTYKQQSMKGGNLDDLINTAIPDNIDAKIMEILKAGDVGTTLSTTGLNTLNTSAKSAASNYEKMYGSLDKSLGKLFEISPKLKKIAEYTPPADMDKLTELVTSINTEVEKINKMTYDALENKYTVPTPSVPAIPTIKPPAIPTMKPPAPPGETLLEKAPETPPPTE
.......................................................................................................................................................................................................
>A0A3G4ZUA6_A
MGILFWIIVICLIVAIFGGGITIGPLLLIVIVLCLCYSSFNPNMEMMAPLDFGTYNNNYPRGACQDKPSGSDCNTAECKIESNISNDKFCAVQCAQGVTQDERKGCFNKCSEMMTYCR
...hhhhhhhhhhhhh......HHHHHHHHHHHHHHH.................................................................................
>A0A3G4ZUA8_A
MPYKQQDTQNKYKVEIQIYYTIHYKIMEYIVSQMIFGQRHLHIFGSLTAIIISIFLLNRYGRNDIDEKYGKTKEMVNEIYNTSELIKLIDNCQYTAYDVSNYWKCDNVQRSNENICAKQGGYCTNWKKINCKPCYYQCDIGCKYNNLSKICLSGLDNNECSRTYTNRLVYEEYYFTGYQCPKDLDIYTKLTCSECNKRNMRDLDMKCSPQNFACQCDNICTTIAPNQLCDVHDAIRYTLHKTLYYIVENIKYDLPEERKICINEDIKCINDFKNNYETIHYTKESPQNYQYHNPVISHYFACCCIIALLLCSIIWFGMSIAHTYYRNDYQSIPTNSE
.......................................HHHHHHHHHHHHHHHHHHH...............................................................................................................................................................................................................................................hhhhhhhhhhhhhhhhhhhhhh..................
>A0A3G4ZUB1_A
MEIDTFLLIIITVVIFIILFIQIYVIYYINPLLIIGQEIKDHNYQSIRPLAVDVVRNVVIPETKTIIKEEFESTSSAIKKSIDNAVATIKSLIELLCKKPT
....hhhhhhhhhhhhhhhhhhhhhhh..........................................................................
>A0A3G4ZUB2_A
MPRSAINGRSENGRRRIMNVQDNIIPLPMECCLCGNKNCCGCDDNGNNDNVGPCDTCKKEKHNNCNDPDCPKKNNCDDCDGRRTIVDPLCRVGPQGPMGLRGPTGFTGPRGPTGSTGPTGNTGATGPTGSTGPTGPTGATGTTGPSGSTGATGSTGARGRRGCQGEEGPRGRRGLTGATGTTGAKGDSVTGATGQVGPIGPAGIAGPTGPKGKRGCEGQRGCDGPTGPIGPAGSIITDLTTTENAGELETYLNVVINGKPYKIQLYNP
SSSSSSSS....................................................................................................................................................................................................................................................................
>A0A3G4ZUB5_A
MVESKKAFRTICNNGVADGVYRNACIWIAIKDYIKYILQDETITIYNLRNDAKFPGSNIDDFDFNNSSHRNGLDIMLKQKGLVIHFFYANEIDKSKKNDEPQLIKDKFGSALRGNIIWGWLGSAQQKVGDLKSKSIIPIVAFGNHFELIVSETNTTPNFDICFEKLKSDGRRIDSYQPKYSIKNTYLPIVEIRREFFGQIPVLKDEINKSIETLFNKIEEKKYLIEMTEMKTKELLNSLEILQKSMLGKMSMHTSCIEMENLLEKDYLHLVNQESSLKLIALEDTRALYQLSQINYQINININQKSNIGIKRHEIEKNIILDNKKIEEIKQQIKYINDNIATKILEINKARLDVFALMKKV
.........................................................................................................................................................................................................................................................................................................................................................................
>A0A3G4ZUB7_A
MSKKCSRGQTLRRGYSRHSYTKKSGSRVKASRVSSVCIKKRGQSRPSSVRIPIDKSHFLSKFGYGLHLPMQARRSALLKAIKSSGDPLRVLRRLVALRTFRKFERTKEAGEALNYNSLDDDVKWVQKKYRAIKPSRSKSIGGAKKRGSKRKSKKSTKKRSKRSRK
.....................................................................................................................................................................
>A0A3G4ZUC0_A
MSTTPTPEETTQYPTMDMLCTVPTEIKSNSFFFYKKGDEKAEKFYTEELKRLHHSSVTIGKSVLTEKEYEWEKGSIRNPSPHIEGAPAEEYIKLYVSGVLVDDMFNMMAPFVPCEGKVESKYAGLHTLIKSFVDERFKFPKLYSRFKKFTNIVDITDLKKELGDAVTDVSKCITMKKQFIGEKPFTTQMVVFGVQREITVKVPVKDQYGCDTEEKKEEKTQQIFLFGIVPNGICDFTDVPIFDIDDGFSFKFGRGYSSAGAEYYNESYASWKLGDKSKPVLN
..........................................................................................................................................................................................................................................................................................
>A0A3G4ZUC2_A
MQGQSKVKFEIDDILGANKTSKSCCQINNETKISFINNIEKGLFSALSYERPILKSIKFLIKKDEKYEKSFFGNTEYKFNETELIKEYKNDGVIFLDPNYKYHNNKCIINLLSYEIDDEYEKNILKEAMEEEKLKKEAEEILKKEADKKKEAEETKKRQIEEKKKSNSWTNVVKNKPQEKIIVKTVEEKKIEEKKVEEKKEKKDYWHHHGIINDKTNILFEYEADIKIIKDASAEQFEISEKDLKELAKKLEEKGLGGAEEYIQTIIRDVFLSRTKLANPKMKKFLKPARGIMLYGPPGTGKTTLARCLAQIFGCTEDRFKMITATEIMDKYVGESEKNIRELFEPAREASKKLGDKSPLYIIVVDEIDAILRTRGLSLSSWRDGLVNQFLGEMDGLNQLNNILVIGMTNCIELVDSAALRPGRFGCKIEIDLPKEGQRKSIFDVYINKFKEDDVFTKDIDTKELAKISDKFSGADIESVITTCFNNILQDQLRGIDSKISMKNLVAVIDEIMKGKKKLNRKTKGIKSITDLTEGGPMFVDKYIE
.................................................................................................................................................................................................................................................................................................................................................................................................................................................................................................................................................................
>A0A3G4ZUC3_A
MESKLDSLDDEDKKIISQESNVKDRIIQILKNKAGDIKILTKTLPLTGISHLLLTASDPLNKMLKMNFKEGINKEIDFSKYGYNAVDSFIWYIHTDEIYFPNDFDETFDLLELNEIYEQKIYCELTMKNIIDCTSDENSIDVLYCCEKYKVINPHMKIKIKNHATKYLLMNCDILIKEYLLYKKNHDKEDGDIEKEENTIKMNILENIMEQYTNSQIIILFEGISGSFNEILKKNM
............................................................................................................................................................................................................................................
>A0A3G4ZUC4_A
MQLFGDNITEYLLHMILIVLKLNNGRTYLKSQTVGGLLNREGYHCPILLMFMMSV
.......................................................
>A0A3G4ZUC5_A
MKQFGLIAEEVEQVMKELVIYKDGQQESVAYHNLNILLLNEIKKKFKENDITVDKLVKK
...........................................................
>A0A3G4ZUC6_A
MGCLFDKSTEKPDDVICDDDNNNGYIDDPNINANNNGDNGDNGDNGDNDDNTENDQYMEGDIIDQSYVIDQTYINSIINNLNNNINVEDEDYANNVNDVDDDQDIPSIQTDLFHDCPIGKDEIFEYQYKNIIGKNDNSYVHKKHHKYLDKCMPNDMFWGIGVELETYLIFDKFAEFTGRHIKANRQRERYSVDYYKNYKQEELNKFFAKIHDHDIFRIPVYINSHLLDKCDKFGEHRTIYTKIPTHNNKYSGKSILELLLENHNIRKMFGHNMYFDGDSIEFMTIDFYKSTVENCVNELLDNKKKFLQEAQKVFRDHKIISHMGNIKYQDYNYGLATYQTMPKSVLTCNSGTYHINITLPTQLNKDAKIANWNLFVSQHANAIRAIQWLEPLFIAMYGSADIFSEYNDKFSKASQRGALSRYIGLGTYQTKQMQTGKLLDTYDYNSDPKIWYNQYHKDSGYIAPPTIGFDINFNKFKNHGIEIRYFDYFPDHLLTDCINIIVLLCEASLHGYISDPLQYDPWQETMVNVIKNGWGATVTPCYLEKLNKNLGVKCIDVTPQQLFQSLVTQLYIKYYNEQFVNSISPNMKLPYVVNFNKQSQEVQKELLTPIGRH
.....................................................................................................................................................................................................................................................................................................................................................................................................................................................................................................................................................................................................................................
>A0A3G4ZUC7_A
MAQIKPEYSDLLHILIAVLLFYVGYSECNSPKWAFQLLIVLAVLIVIWFLYRLFNRRNDGFAGTLRRGPGQFGLCSFDQMCVEIRDDLYNPQNLQYYFDYANGGTTVYWKNMTSVPQNIIIREQNGDVLVDSGNIAPGQGFNYQFTVPGLYKYTTGTGERWMAGQIDIIDFDVAPLPPVYNSRLVDDALVGY
........hhhhhhhhhhhhhhhhhh......HHHHHHHHHHHHHHHHHHHHH...........................................................................................................................................
>A0A3G4ZUC9_A
MSYQQDLDESAELPEIKSLKKTNTSNLNKTITIIFYILFLLILSYLTYRVMQLDNHIYNLENKYHTLADMLESTAEILNNSITKVHTLENHYKKIIGHF
.............................HHHHHHHHHHHHHHHHHHHH..................................................
>A0A3G4ZUD0_A
MTYELKKTCYDCSIPYNDNFVMCCSVNFCDYCIGDHYGQSHLFDSTICVTCCKLIISSDSVGYNYCCGLTYCNDCYDMHKESHTKLLTCCDLILDIRTRCQYCKLIIHEKCNYANHPEKPMCRKCSYVNSIKTIKCKNDECDTILNGWDTVRCDICWKKFCQPHVKKCKFCFVEYCMSCSETHMCAGNSKLCNGCNHFIFLNKFTICVACNQDHCNDCKSKHKCLHCEIYNCSPTETKPTKCDMCNSFTNHPKITFIPDKYKCRGKQIFICCYCLRYRDYLKHGEHKKEHNFCYPCSKEFCDDDSFGLCMNCNAQVHIDHIVEFDNKCHMCIEEKKDLKIKATLCCDCKINNQILINCICDHFKNCDINVIKIIASYFKLCLPIHENPIHKKFNNKCNTCNKNICNNHKNRNTCCSELTNISDDIMDEINDVMAIFSE
......................................................................................................................................................................................................................................................................................................................................................................................................................................................
>A0A3G4ZUD2_A
MKDIKYPIGSNDSLPMHDSIITYNSSEKKDVIINVDEKQDNGPFLHGMSEESKKYIHTICNEYIGQSHFRPKWKVKYWADDQPINSDSSISDPIKLQQRKMLTILVPFYNEEADDLMLTLNSLYNDFSSLEVLGFDVHVLLVMDGWWKASESMKKKMQNMFPQNDKIEPWWSAIKPIDASSDKSECVGTFIVQRMSPGGNSIIPIDIGTGRHMKISLLVKRDNRRKINAHDWMLSSFAKFYKAEFVFLTDCGTLFAPHCLTRLTKELLNRKDCTAVSGRQRVMTAKQQNVVDKCFSVASLYRAAQCYDYESSLAVFVGAFSLFGMLPVIPGPCGLYRYSAIKTEAVPFYINTVAAHPTECGILMANLNLAEDRVLSYAAVLKTHENAYTCYVPEAVFYFAAETSPLQLFQQRRRWINGTIAGYLWLLSKPKIIWGSGLRVLNKPFLSLLLICQICMYLIMIISPAIFAVSSYWSLQWIQDNFFPHIGNYLATVFIAIYGLLYVMFIVKHARPSQKPAVSTIFVHVITFVNALAMIAIMTSTISGFSIVYNTRHTIWLSIHKWTLEDGMMLLVAFSLAGPLLLALFHSITSFIYMLLSIIQFYLLLPTMVAYIGAYSMSRVWDLSWGNRPSEESSLKTTQSEQERKNNADKIKKIGIGIAYGVICLNLAVTSSILLLATHNDKFIILFAIFIFAWSAIQMIFSILYFIFRNTRRILRLIGRFCCVQICHCYTKKEWYTGKL
.................................................................................................................................................................................................................................................................................................................................................................................................................................................................HHHHHHHHHHHHHHHHHHHHHHHHHHHH........hhhhhhhhhhhhhhhhhhhhhhh............HHHHHHHHHHHHHHHHHHHHHHHHHHH.................hhhhhhhhhhhhhhhhhhhhh....................................................................HHHHHHHHHHHHHHHHHHHHHHH......hhhhhhhhhhhhhhhhhhhh......................................
>A0A3G4ZUD3_A
MINTLIIKENYTDCNYKDGKSITTDDPLIRLSAVILFPSL
........................................
>A0A3G4ZUD4_A
MLRCRCGEETCPKCCEKGPRGHNGNMGPIGPTGRVGPTGPTGSGIRGPTGVTGPTGNTGPTGYTGPTGPTGNTGPTGPTGPTGYTGPTGFTGPTGYTGPTGNTGPTGPTGCRGRMGCTGPTGNTGPTGNTGPTGNIGPTGNTGPTGYTGPTGPTGSTGCRGRMGCTGPTGNTGPTGTTGPTGFTGPTGYTGQTGPIGPTGYTGPTGYTGQTGPTGYTGPTGPTGSTGCRGRMGCTGPTGVTGPTGVTGPEGPIGEMGDIGPTGYTGPTGPTGNTGSTGPSVTGPTGSTGSTGPTGSTGCRGRMGCTGPTGNTGPTGSTGQTGPIGEMGDIGPTGQTGPTGPTGSTGCRGRMGCTGQTGNTGPTGPTGYTGQMGPIGEMGDIGPTGQMGQTGPTGPTGYTGPTGIMGPTGYTGPTGSTGCRGRMGCTGPTGNTGPTGQTGPIGPIGEMGDIGPTGMTGPMGYTGSTGNTGPTGYTGPTGFTGPTGYTGPTGPTGYTGPTGVIGPTGYTGPTGSTGCRGRMGCTGPTGNTGPTGNTGPTGPTGATGNTGPIGPTGLTGNTGPTGPSVTGPTGPTGNTGPTGNTGPTGCRGRMGCTGPTGNTGATGPIGPMGPQGLDGDQGDPGPQGLIGPTGPTGYTGPTGPTGQTGPSGSTGSIGPTGYTGQKGDTGGEGQNAAIDSIFVWSEALQPIVATATYQSVNFEMGPVGPAGGSFTTSATGITIGNTGWYLVTYKVDVKSGGVTNPNTTVGTVLTLTTGGSRTQVSGSGTLVQAPDTNHIYTISNTVLSLINNAQTLGLFISANTTAANIGDPSGAMGDLGTIPLSGGATGVEATASLVITRLTQS
.........................................................................................................................................................................................................................................................................................................................................................................................................................................................................................................................................................................................................................................................................................................................................................................................................................................................................
>A0A3G4ZUD5_A
MSKEQVTTYGSSKTVNRIRNYISATHATGICFFYMIYWMGNFNHKEKCNYNELLNKCTVGATLSLITVLWSFSYNFLDGLYTLSMIFRDFKELQKKSLGTALLKSIFSFNMSMILHHAMVTVALYYMTTNKYHDIVFDVFAMVEFSNFSLYIVYEYLARGNPKDKVYLGLLILEALSFGILRLGFGFFKTVELYEMIGLFHILYLAASIIYIMSIVWTMKVCIQIWNYLMKHNKKN
.................HHHHHHHHHHHHHHHHHHHHHHH....................hhhhhhhhhhhhhhhhhhhhhhh..........................HHHHHHHHHHHHHHHHHHH......hhhhhhhhhhhhhhhhhhhh............HHHHHHHHHHHHHHHHHHHHHHHHH..........hhhhhhhhhhhhhhhhhhhhhhhh...........
>A0A3G4ZUD6_A
MPRYKTNKAKTYPLSKYKKYISIHQKYFDQLKIKLIKEDNETEMTKENYAESAFLVACIVPKSSKTVRRILIDSQSTLEKGLRGACRYGQSLEIIKFLVEKLDNHESDYKSNIILSLCKNKNLDIKILRYMVENVGIDIRTVSRKKGRNAFLLECAKEIPNKEILLYLQERGIDINQCNFLGRNAFLTACAYSSKTSILRYLHKLKINTDIIVSGENALMVMLRHNKLYTLDMVRFLIEELKISPHYLCNIGDNSFMELCFNNFNKNSLNVARYLAKVAKVNVHCINQDKNNAFTYACWLNMNENQEERLRVIKYLVEELEINTQQTNDDGDTGFLTSCRSSSSLPIVQYLSKLEYTDCQAISSTGDTALTYACGNNNPCLEVIRYLVEDLGISVNHVNNYGKDCYQILCSKHNPANKPIIDYLDSQFVKVTKTEKENMNDHRKPASVNSFTPNFSIDIKITPDTNIEVQSEIKSDIKNEVKSDIKNEIKSDTKNEVKSDIKNEVKSDIKNEIKSNTGSDINDKLNLVSSATDIKLVIDKIKQTTTETKKNVYKEIKLDEIENFASLSMKNIQDIIRTGKELMGLYTEKSKIEKEKKGDIWFYCYENKKYSINPLKIMKLVSPLEMLNNMIGMKTVKEEVFNFVSHYLQNEKDKNGKGNCSMLNTVIYGRPGVGKTEIGKILSQIYHSLEIISSNDFRLVKANELLGQYVGQTRQKTKEVLDKANGGVLFIDEVYSLTNAGKDDNYGKECIDTINQELSESRNKLIIIVAGYKKDIENGFFAMNEGLDRRFPFRYTLEKYTKEEMKDIFLKMISDNEVYLDQTVNEKDIVKMFENEKNFPNCGGDIENLITHIKFSNSLRSFGQHPAIRNVISKSDILTGTERYLKHQNHNKIDTVYSTMMYI
.......................................................................................................................................................................................................................................................................................................................................................................................................................................................................................................................................................................................................................................................................................................................................................................................................................................................................................................................................
>A0A3G4ZUD7_A
MDDYKKKYIKYKNKYINLKNRQRGGNQNKEKSLYLRLGGIYTISAVVNHFSDAVVNNPIAGKNSPNQYLREWYTNQMEGRLPGLKWMRTLWLCDNAGGPYKYVPTVAGACPFSLENAHKNLRISPEEFDAVAGELAKSLDHFKVPEKEKNEVLAVFALHKPEVDQGYFISKGMPVAPVRCPFRNK
.........................................................................................................................................................................................
>A0A3G4ZUD8_A
MSTSETTTVSDETKQSVPIVQPSSTSETTTVGSIVSEVQKPIDVETSEKPTKRFYRSSYVNRGGGLMHVNRCFIGGYPFREILINDDLKVTHHDFIQETTPPDLLVKTITFETETKNKYDAHLFECINDMSYEDPGKHILRCAVAPAGSNNLCFNIWYNANGDKLEEYYYTYDYTARNGVAANLEASLAPVKKEDAFAFMLAKAKELSK
.................................................................................................................................................................................................................
>A0A3G4ZUD9_A
MLLETAIHALPYPIFIMTFAFVIDRLSVNNTMTYKKLRSAMVSGFNIYMLSVFDVLKYNYRPSFLKIYYNINDYSIQWLIFSFIFGIVAIDILLWFAHYCLHNKKIFKWIHAYHHQFTIPNAFDFSAAHPIELFSVYSMYSVIPLFFPIYVGILQFHGLLSNVLGILSHGNGLRLFSKFIDSDFHNTHHAIHSTNYGIGIFTSYWDKLFGTYTPPKIRAV
..hhhhhhhhhhhhhhhhhhhhhh............HHHHHHHHHHHHHHHHHHHHHHH................hhhhhhhhhhhhhhhhhhhhhhhhhh............................HHHHHHHHHHHHHHHHH.....hhhhhhhhhhhhhhhhh....................................................
>A0A3G4ZUE0_A
MDAFTPEEQQFFFETFLAKSKKTGLSVTTIQNNFLFWYNQVKQINPCTLKEEEIQPLIDLLLNTKDGGDIFQSISGGFFHTWWPSLQLPFLKLTQSSSYCESVDTMWRIDWDDSPNASRYVVNSKLSAYFTKDEFAYLRGKIEYVAKQLGLNSYVLFVDFQKWFFAIKEMDICNRTEDEIRQRIDHYLNSETGRANMKILNNETFSFMTKEHFMEFYQLTRFQKRNNDKPGFWIEFDFETEKYVFAKTKK
..........................................................................................................................................................................................................................................................
>A0A3G4ZUE2_A
MASIAFVDEIATHIIFGNGAQTLELEEEPSIYTTSTTDFTVWGASTGHGSTGNGGSSTGSEQKPKKIYDYFGDWRTYTPYSIVLFYRWSVFILLKVIPSCCYKQLKYKKATPELIEEGNYYTCDDVTVVISVYKPPARFSDTLKSILSHRPKKLTVVSSAEGFERVEEMCSKFPEVTLIKSDKLSKRDKLVSGIKEVKTRLVALTDDDVSWNSPCFLEKLVAPFQHNKKIGGVGCKQVGRIEGFCDWWGIMADMRLGVRFLELMATTRLDSGSPCLSGRTACYRTDLLQREGFDEYLSHEKFFGRILLSGDDKCITRWIINNGFVTYHQLRDNCELATTFETGWAFLSQLKRWSRNSWRSDITSLFVERKIWCITPFTAFILFDKMLSPFFMLYGITYFPYKLYSMGHYELVIGWFCWLLFSRFLKLIYYFTNRQKWKYVIYLTPFVIFQYFQALIRIWTLITIMDRGWGTKNVTVDKNNNIVTNNDVLKSKNYIYDDEKNESKDDQKNESKDDQKKEPKDVDINKPKDIDAKESKKCDVPEDSDNALKNIGLFPDKLPSIKRHTIKFVE
............................................................................hhhhhhhhhhhhhhhhhhhhh..........................................................................................................................................................................................................................................................................................HHHHHHHHHHHHHHHHHHHHHHHHH....hhhhhhhhhhhhhhhhhhhhhh............................................................................................................................................
>A0A3G4ZUE3_A
MAKLDPEKPVHLNITCLAVQPFQMDEVKLGYAHVFPKVIIVGKNSSQKQNFLKLITGLYDTDLLFSRNLELSFHKSNEPNEYVKMGGFGGNTYKLKNLNKRIVDENKDVIYKPFKIQIYSKKIQREYTLVILPDENTLNKYHESCVIINKYDESFIVVNTSEETDYAKIISEHESKSHIEQIPEIKDSKESTESYEFYLENVLRFAQRQDKTRFFDIINKKTDEELFYDCPDFVLIRDMLWADKDVNNMHYIIIFKNPKYMSIRDLSQSDIELLNTALTIGKIHIGKLCDVSKIKMETYFHYHPSVWQLHIHFVSSTIEEKHKKFMVDDVINNLNKDTDYYKKNDIVM
............................................................................................................................................................................................................................................................................................................................................................
>A0A3G4ZUE4_A
MRILLLINSPNCHLNKLADCKTKDEFVAYLFKVTVLENFKDINISIHKCFPEIDMKVSFKNPNINYIPDHIDHIIFIGDTGLCEATDSFISYLKSKCLSLSTFCRHIKFYSGEDNLFTYNWLPDFNDKCHYVPIPLDPHIYQERKDNKHIILLDQSVTKDYSLANYPSKAKIGIIKSNKIKYDNKTIKFDSYIDYIWELSKASICVINGPIPDIYFLYELAFCNVRSVIRDKSVHKSIIKELDILTFDKHLDINLDKLSDYDARSNILKSNYTWFNTVSIILNKISEKENNKERLINNLIADPNIGYCLNIKDKSKPVIIKFKEDEIDEEIQDIINNKVILQSDLLA
...........................................................................................................................................................................................................................................................................................................................................................
>A0A3G4ZUE5_A
MGWYHTCKTCGITEKGMVGCDCMTKEQMELIKKIIGYKIINTKMEESNVGTVISMELEKDSNVINISFGGSMPDSISPLVVEVEPTTMTKKVD
.............................................................................................
>A0A3G4ZUE8_A
MDLSHDERLEEEFPCSLTPKELCPDDDISVTGPFEEELPRSLTPKELCPDDDISVMGPTSLHELKIPYGEQISIPMGVSFSSQCTPIATHAIPVLSVKKIAIVDGMNNLLAGKSFRAIPSAPIGHAIPPAPMGHAIPSAPIGCGSTSFTFSEFQTAVFENLLPVLMALLSTGLYEMCIVSIKPMTFGGCDIGKDAGRFIQLIFQLLVAKAKHIGVSLDTSKIRFLLPIVTSFEESLDKARDDRAIILIREFFDRCEIITRDQFRDMYGKKMAVDSNFAIFTDACLEQLFFHTLPAPIVLHQLPHGSTYDARLLTSCPSGTSFRIPSTC
........................................................................................................................................................................................................................................................................................................................................
>A0A3G4ZUE9_A
MKLYLKQRKLKKTKIYKLKEIFHCKDMLYSIVEFADETDKMQIYRVNKKFRNFITTSKLCPIYYNFNSDFFVNNISNEKIINIYVSNVILYSRKLTFDFLKNYCSCKPGICYSLAKNCASCYIYNFNGSKACFVNGSFGCPIGETGRTGATGATGNTGIPEKSSYQKLKYKTTINNINIRSNIKYKKNYR
..............................................................................................................................................................................................
>A0A3G4ZUF0_A
EKFRSATLGLDEEYYKQNVVTILNPLIILMKNNFFVDFIMSSPMSNTPKDASDYKMQSRSIDYMLSTTSSSLSEDGYGNAPSNLAKPTKATVGKGTSITGIRKIQREMSGGTRKQSNKNKGRSQGQKKMQTFNEFGDLTELPLDDEDDEESEKEEEEDVEQVREAVQREENKMGEGAGGEEEEDVEGIETGKKEDEDEDEEDEDEDEDEDEDEDEEEEEGGTADLEESSLSDEPATEKPMTAPAKTFFSMVNGKNPFIQGQQQQRPNNGMFNTVEKVGRAKKVAESAIRQQQFEKQQRTQRKKKSKTSKRRKNKQERPAVDPNIQKSVLSRLPENYEGMLPDWMQKLMPEQGYGMGQSGMNPGMGPSMVPSMGPGMMAPGMPSIIPGQNIPQQPLGQPIIPGQNIGMPAMIPGQSMDMQPYLNMPQQQQQQQMPQPLTSQQMQMPQEQMGLFQDQQFPPNSAKTQLFNSLPRMKDAIPSMDPSESHASLLPQHLLMNGQQQQQGQQFQHYPGPEQLQRGGKKKTAQTGSDFFF
.....................................................................................................................................................................................................................................................................................................................................................................................................................................................................................................................................................
>A0A3G4ZUF2_A
MFWQSVIIAITLALGITCYKAVIVWNSVTNPKHKKEWLHLYWFFYGSYGKTGIKLPRAFLPMFRRFERKKFGLIFEASRVVVINNSKDGPLVLLCQFAEKRRKNGIEYDLGAAGMVPIESTPIKTAGDELGEELGIKNVAIKYCGTVMPFQGYSCIIHMYVVNMSLDTVFTDRDDTYSDVQWIPISEWSKYEKKMRPDVVLTMRDLDRICK
hhhhhhhhhhhhhhhhhhhhhh.............................................................................................................................................................................................
>A0A3G4ZUF3_A
MKTFPCLGRREGKPCSKPTYFTFCNDDGCDPFDADFSIDPNHVVIVNNIDSAMDVNWRKESGITHVVSVCPLTYDEEMVIRPEHHFSHFIIPVQDDALEDLLIWLPRVVKWIQKALVPQHYENKFETICNDSPRVLIHCHVGMSRSVTVACAYVMRTTGMTPDEALHHVKWKRRIANPNPGFRRQLWSYHLTLEHAKAKRCQRFFHNIFERSVINIIVTYIFIPRRHR
....................................................................................................................................................................................................................................
>A0A3G4ZUF4_A
MNKFKGPFHNCKYQFFIWKKKLKIIMKYPKS
...............................
>A0A3G4ZUF5_A
MATTPAVDCNPWFQYMSPLMHGGWSYPWHWSQYMMYGYPAGMIPWNCGAETYSMATVPSTSVPSFMSKDGETKERTSPAVPGVVDSQEALNNGGSKTSGLVASSAVAEKFLSQIKVPEEKSEDDRSRDRKLSRRDRSSSHGRKSSRRDRNSPRRDRSSSRGRKLSRRDRSSSRGRKLSRRDRSSSRGRKSSRGRKSSRHDQSLSRSRSPSHDSLDRYVPGGKIRTNETKSQQALDKVLMTCTQPCPFGKKCTNRDCNYAHSKSEAFCSNCKENHFVNVCPAFISYSHKLCKFDDGKLGCINFACTNKHITSCKNPFCSSYYPCSTICHKKHNLRKCTSRCRYGFNSDGCKKRKCNYAHNEREAVCSYCLGNHFIDICDKFKNK
...............................................................................................................................................................................................................................................................................................................................................................................................
>A0A3G4ZUF6_A
MSHTDKKSSGETKEYREGFWNDVIKPADFKSSNLNKDFILKIHEIKKKIMTINQKTWIKYSRAMVLFGLPQPDIHCIHYMGSHHCIECGIDNGCAEYIILHNGKKWIFPEGYFHYIEVHNVNPSIEFQKMILEINLDNCTFPFEISDDTFQEMNMLRLLNGMKGLSYI
........................................................................................................................................................................
>A0A3G4ZUF8_A
MQTSTSNIGFIVGIIAIIIFCLLLSSLFGGIRYTITKPTPIQKPPTVIITVLPNNPPVIKPVVTEIQENRLIEKPFVEQEMKRIMVSVEGEH
SSSSSS.HHHHHHHHHHHHHHHHHHHHH................................................................
>A0A3G4ZUG1_A
MSNDIISKKQYLQKLFQKKHGEIVLGIELLNDQDINLLFALKMNGDDIVGDDDIDSNQLKIHGIYYMIIQQYDNAFECFKKSLQFGNKDALLYLGILYYFNYGNNNWTKEQEITETTNIMLEVKKWTDKEKMEINFNTQNLIKIVAFTIFNLCVRFGCVIAPYYLGLCYDHGYGIKSNHIKAYESYKKFNEKHGFLNKKQTTKLLNRMYVLKSEYTNTKIISDAITKIEDWKNLQYDRYKKEISVYLINDLNSIVLEYAKFELNQEPIVVMYPIELEEWEKLYYNEKRQPIHVKEESYGYSIFSQKQGIWLLYQNVNDTKNNNIKEFRSIRNYLNDVEKNKWTNYKLFKKYYYKK
...................................................................................................................................................................................................................................................................................................................................................................
>A0A3G4ZUG2_A
MDTLIENINTKTQPSLQPRYNDKGKLVRNIANYGLKIYDCAEVERNGEYKGLAIQVLENIKPNLTSARIIDAIKYVTNDDIDNCIRTLNIENEILIFGTDLIYYILDKWLTKYNYNVPNEFKHYNLKTIDNINIIDNWINTIRPTPLNAKFKIINVGSSKKGNSVVPESWINRIFDNGAHLHDEMNKLDWRKNKPPVNYCCIYSMSIMEAVKWMKKKDLLSENINSFPKIGIYIKNKTKLTVFENKDDYDKWIFQLDDNMDFIMDKKAKDKFILACKYNNIFEQKTYYNRTENIGLLVSKLQKCIRRGSGCVKTLHDTVIKLNNSPPYNLPDQQFIKVSGTRQLLWRLFITIIEDVEPYLSDKKYFSILDLLCLSLIAQLDPECQLNKTTMNKVILTSLLVQNNKNIWNWRKGNDEIFDNSETDYDIEGFPLADENDMITDSMKIALRYMPMMSGDRKMLKKSIDYIGTYHMKFSKLNNIVLNDLLKLSDAETEKKTTIASYDMHCMPNIILHLQGCCKIGKTTKEISSFIWENSSKFNIRDNSKEKEGEMVNILKEIQEYYA
...................................................................................................................................................................................................................................................................................................................................................................................................................................................................................................................................................................................
>A0A3G4ZUG4_A
MALRQLSKNIFSSVKRMGNMRHMHNIAFGQPLTEFKSYEWGASSHYDDEGREYDRGHNYLLNPTKTDCKFTFANPYNRVWYRNHPEKSAQAPDETPKPVIIINA
........................................................................................................
>A0A3G4ZUG5_A
KLEDMDINKERNLFFIQFTVHHNVGTKYLVIQIHELARKIVEKLPVTDKKKIAFLKQDEIMKEKKDKIDRLAKLRVDLTNEVNTMLQKYNVVRDSFVEDLLTNFIHNSINENNINREFATAMSICEKVDKCYRLVVALNQKVKNEFGENYINYLVNLPEYKSWIISGGTSTTLFNSNLVTLYNQVRPLIQKVFDKDNRKVNIDTMLEEEKYEGKYLEMAQKMYEYNNYVLYNKGILETVFKTIKMVIDKQISKDMKEKKLIDNIVKELGKTRFPQGLSKGLPQGLPKVVEIAKKCTAFTEYINSFSEGAIGEKEEKKELNECMVKITKYINKQIESAKRRKVIDSELEKQNIVAVSCESTKLITKFANNSKIELEETIAEIKQVEIEDKRTKEIDNYINTNFRSYDKLVKEHEYYMRFIKEGNITLTDFYNEIMKVLKDRRKKTDNSDPLLACISKQDIEFIKNAIWQFDCSTRKTMSLTRNTPETRQFISNLCIEYGMNVRISGTTVHIYKVDKKKVVEKVVEKVEVKKDVKEEMKEEMKEEMKEEMKEEMKDENKKVKREDKGYGYIEKLLAIVKESRQKNEETMKRYNTIKKLIF
......................................................................................................................................................................................................................................................................................................................................................................................................................................................................................................................................................................................................................
>A0A3G4ZUG6_A
MYKPIYMINLTEKERSVYNILKDKRWYSYGIRSIKKKVGIDSTSELKDISISLSKKVGDKINFFSYNNINYIGFESRRLDYERDKKAGTNRIEKLIAEGAYD
......................................................................................................
>A0A3G4ZUG8_A
MNKCGICHLETIEKNGCCFQNYCDICIIVHELTHPIDEYPIVKNLPTFEEDCAMCSKMFIINYTFNKHSCCGKRLCFQCMSLHTSMKSELKCCSSHGHIISCTKCHNGIHKQCGSWLDDDFICYICISKNSDLIKSEINDDSWIVV
..................................................................................................................................................
>A0A3G4ZUG9_A
MMAVQKKYQKAVDIMNIYNDEQKEYNPKILIKYLMYLMK
.......................................
>A0A3G4ZUH0_A
MEELSLSKKTQEALNNPVYPNSEYLGKLHIPIGTSAILYWKDRCKYSQKHLHSIDLVINEDIEGINKFLLENGTTDIIPIAGMCFIAAEIGNLKIVEMLLPYLDNDISYVNQCRASAALNSHLELVRIITEKFRPKFCSSLLYNAASSNSLDIIHYLTSVYPVELSKYEIVQKTLKTAIHHKNENAIHILNDMLTHLPQPAIEIVDYQRILIDDDPTIKKFINESINTHKRQLAEEKKIKEKMELQKSIDLEQELIQKNFEMAKLAVSKDVIEHLSDELISDNSLDDEEYEKEEEDEDIESHSLDTLNRSAESI
..........................................................................................................................................................................................................................................................................................................................
>A0A3G4ZUH2_A
MVLIAIVLFQNILEFCATSEQFKLILLNKRLHAILKIKKITSYPRIDKIGDNILLPTYSRLKELEFCYSVDRTPINHLVHLERLKISRENLSVDDISRLTKLKDLEITLVKNVNLNHLVNLKKLVLRSCSLKTESISELTQLEFLDIHNYGQLDISIFTNLKTLKIDFNYHKYTSQMLIPFKKLTCLNIDYCEDIDNINFLTNLECLSINKCNKITDISELQNLIELELQFNSSIDKNGISRLMQLKILKLNEIENVDISMLTNLTTLRLIHIKNVCINDILMLTNLLNLEIIECPNFTSINSLTQVTSLTVSENTLGMSEINKLINVKELYLYGTVYDDVSGASYWKYKYQGNTCDVVNKVKKEPYLCGKYIDDIDALNLPKLNYLEYGYWDVSGYEY
...............................................................................................................................................................................................................................................................................................................................................................................................................
>A0A3G4ZUH3_A
MTDNLSIEKFEGKLSGPNNIVIKKIRQHNRSPVDVDRWIGHNSMLPIPKGPDDQWNNKPIRHNIKN
..................................................................
>A0A3G4ZUH5_A
MTELFKNKLSEEEYEFYEYMTINDMDKPKFKPNDEFLDKFINILEVAFNEDKLRCNYNISTVTHFISDLIENYNLTATQKHFESLCYIYPCQEKDPVAKGNYVIKKPIMNEPLAKVYIDNKIIPNKLCFTNICNNIILDKSWSHNFDELILLFVSLNVELSIESFEIICLCCENNIIKEILDKYKYLVLTDDCFENIMFNGHSVDANILFKYNYKINDPTIFEKIFKKALKLNCDKYLLEQYKKIDGSKAFKMIDDEVAKIGCIYNIKISTNVNNNFKPTINELHKICEMHSITELKQFVKKNKIDPDIKCLEMACDRDDARLIKFILSFNVKPNKDCLMKYTHHGIHKKITNNDIMIALIEKYCE
..............................................................................................................................................................................................................................................................................................................................................................................
>A0A3G4ZUH6_A
MSKMTSQKITNKKRFDEILLSDENELVIVNLSATWCGPCKQIAPHVDALAQKYMNKNVKIIKIDVDEAPDIAGLYQDDISGIPAFIFYKQGKAFSIINGANLPAITKTLSDYFVQLEKIIPEVKPEIKPKQVYIKELKQLDNF
...............................................................................................................................................
>A0A3G4ZUH7_A
METSYFSNPALKDVIPLILTKLDPQSLSRISRCNILLNKAAKNLLICGQIFNYITNDEACLDHYTTLSINQGWYSWFNYYFTKLWSRKIKYNNEPSGMWWGIRRYVDIMTLIGQYDYLTDSNYNSTRTERIEIKNLQLKQSYESVINEEKQDFRMIRLALSVINDNISYKNQNNKYVLALFYGSCLSENDALMKVDIFLSIIKNGLSLDDQLNTPGSSTLFQALSNALTVGNIEVYKKLLSLIDSTVPSRSPYFLNASCQNKTKNIEALFDEMMIILPGDNSRKVDLIHCLTMSVWNSNHVLIKYIVKLLVNEKLFTDLECYTVIAEESNCKNKLDLFAEYTNKIYELVGALDHNCYMSDALYSNSLTIVPYIMQNEHIFSKNKNWKRYHRIISRNGFGVDHDDEELARIEWLALEEGEE
....................................................................................................................................................................................................................................................................................................................................................................................................................................
>A0A3G4ZUH8_A
MHKKILTKYGKRIPLIKKIDREYKKGLFKIKEFREMPEKVRLFEVKGRLIDKEKSLVTKNHVPVEIIRNHLCGLQDQDTLYYNKKWTPIEKEWIRSKYYATVHDDILFCGNINNRSELSTLSIITHEYVHWERYNEKKMKYKKTQDIFIEEFLAEYTARTTIKKIKDKFYIPNKEEIDFLVVDTIKRHKLDLTYKKAFPLIQNHIQIYCK
..................................................................................................................................................................................................................
>A0A3G4ZUI1_A
MLRITLYYAPWCVWSQQFIPAWNQIKYELDQIKPNLYREYKDTGSMTKKFNILGYPTIRIEKGGVEYDYNNKDRTAKAILTEFLKGINISLLKKQNDSSDDDDSTDNSDDYDNDQIDENNTIINI
.............................................................................................................................
>A0A3G4ZUI2_A
MLYTQITKQQRINELITCGIVTLIYVFAPLPKELVIIGTMICCGSYIMYMEENTTGILKKWGFRTDNIVEASIIPGIICCIFSILIIAFNFFMRFPTPSFHMIFLLIVYPLYGIMQQFLVQSLVIGNIIALYFPYSYKKHIKGITLITAMMFAILYANNIISMIANFILALILTPSHLKYQNLLPLAICQSILCVFFYYFILNQDPLKGLGI
..........HHHHHHHHHHHHHHHHHH...hhhhhhhhhhhhhhhhhh.....................HHHHHHHHHHHHHHHHHHHHHH.........hhhhhhhhhhhhhhhhhhhhhhhhhhh.............HHHHHHHHHHHHHHH...hhhhhhhhhhhhhhhhhh.....HHHHHHHHHHHHHHHHHHH...........
>A0A3G4ZUI3_A
MSRNKQEYGILSYKSSYNLGDEIQSIAAKQFIPNIDYLVDRDTNNITSTLAHNNDRPPTTQINVIYNGWFDGQYTKFPPPDVINPLMISFHINETDHTSDDCYKHKEKDIIEFKPIASNIEYLKRYEPIGCRDTHTCELLNKYGILSYFSGCLTLTLKNNFNTRNDEILIIDSHIMCRELLHNIIPKHIRQKAIYLEQSLEKLVGHNEKMELAQNLLDRIAQAKLVITSRLHTALPALAFKTPVIFLHDNLKDVRFKGILKFLKCYTAGDKLDVDLDHYSMTYKHKENKELDTIIKNLTDTVNRWISANKSHDKKLLECNKDGNSIIAVCMNRNLHLEKSLPTWIASNPNEIILVDWGSKLPIKSIVDKHNHDNKITLITINNVNKWVLTKAYNLAIRFSKYKNILKVDSDTLLDEKFFSYHNLENEQVFFTGDWKQSRNENEKHTNGVIYVKRDLFMHVNGYNEFITTYGYDDSDLYERIDKYAKKLLINLDYIKHIDHSNKDRIINQSSDIRLDVEIEKNRLISQLNIWNGQFSMFHIEKINNNEFLGQFLYSVELEENIKKKYLDHAIKNRDYTLKHHHSPKRFYIKPQNGLGNRLRALASAYNIAKETDRQLIIIWIPDHHCEAKFTDLFKLNYLFKNVTIIEDACKLDLTDTIEYIIFENDHIIKNKIIYNYTESKDKYIDDTTKHDIFVISACVLNNKHTEWYKELLFLKNLEPVDEICSKIYNWSYEHEINEMIGVHIRMGQTPENAKYEDISNYSESAKLSLTKWRNHSHWKVFTKEMDKILQKNPNQKFFLCCDSDEIYEHILNDPKYKSHVFFYKKHVYDRSIQQLQTAVIDVYLLSQTQSILGSNWSSFTELAKRLSCGKKVRLAGVDF
................................................................................................................................................................................................................................................................................................................................................................................................................................................................................................................................................................................................................................................................................................................................................................................................................................................................................................................
>A0A3G4ZUI7_A
MTTITFTTGDIALFLTVGTFLMYMLCRLFNFMKTMYCNFMTNMNKFMFNMNMLVEIMGHVESDLNRMQTHMSSINNTGKVLENKVSKGMTLFGMAQSFDLADKLCKMYVPLLTNVFNMFTKKPADPYLSSLPKMNVASLYPYMSKLVNSMDINDLKKGLDLIGDNFGVKITDVNTTPPPIVDVTGVTGVTGATGATGATGPLGATGPSFTDADVGDESSKCEFDIDSESGDDKEKNDSPKHNTNVDEINI
.......hhhhhhhhhhhhhhhhhh.................................................................................................................................................................................................................................
>A0A3G4ZUI8_A
MLRATLKNISKLNVIRCAPILKIYPVANKAKLNIIHRSFSQPFIRPFSTINSQNISSIKTEQKKILPIFKNDIIKNQLVERKKQVEQLFELFKDFPKLIGTKIENVNVTYTIKNGKQLVNMSCAILCPDELNYGDKEEIVVKFFNKLTDLKMETADFEFKWSIEKHISVGTLSISFSPKQ
....................................................................................................................................................................................
>A0A3G4ZUI9_A
MFARRNSKRYYLMFCCRDARIAKREVCVVREKIYGTIIMFARRNSKRYYLMFCCRDARIAKREVCVVREKIYGTIIMFARRNSKRYYLMFCCRDARIAKREVCAVGEKIYETFIVFVRRNSKGEYYMICCMDARIAKREGCAVGEKIYETFIVFVRRNSKGEYYMICCMDARIAKREGCAVGEKIYETFIVFVRRNSKGEYYMICCMDARIAKREVCAVGEKIYETFIVFVRRNSKGEYYMICYMDARIAKREVYAVGEKIYETFIVFARRNSKGEYYMICCMDARIAKREVCAVGEKIYETFIVFARRNSKGEYYMICCMDARIAKREVCAVGEKIYETFIVFARRNSKGEYYMICCMDARIAKREGFAVREKIYETFRWSKRRNSRGQYLMIFCRDARIAKREVCTVREKIYETFRWYKRRNSLKIEINLKCYK
....................................................................................................................................................................................................................................................................................................................................................................................................................................................
>A0A3G4ZUJ0_A
TTHDIINQDDRESQERKETIIHITPSKKGKSPPDSLKPIPSKDLEYTPLEMLK
.....................................................
>A0A3G4ZUJ2_A
METPDIIIILIFIIFIIIVIYFYQNSCLRLNMVEGLNESHGNPCWDCPTKNFAGCLECFNCGYCITKDGAKCMPGDPYGPFKGDCLMWYHNDPFSRMIYYRSHPLPKNRKDKSFCYKDI
....HHHHHHHHHHHHHHHHH..................................................................................................
>A0A3G4ZUJ3_A
MYEPYMCDPDNDYKFEPPETIYYPNNSNPNKCKYAYATLLMIGDSYLPGLLTLAYTIRKMGSKIDIIAIVTKDVSAQARNILKTIYTHIIEVPYIIPIKGIITDFLIKNYPHYEKTFTKINIFNLTQYEKILFLDADTIVLKNFDSLFNLETPAAIYYGSHKIHENNYQPRKLGDKYIWHQKFCDCCGHGKKIPYDMTKKSCKGDTNFGSVSTECMLIKPDTNTYKEMIRELNDKNFVANHRRGFMSDTGYITCFFSGKWIGIDPRFLGKRAYPRIEDLFGIALGGAKPWVLENVRFLYPDYKLWYKMYFEFIDKYNITYEPLLELKKNIDIKLLQGNVVDVRILLEKDSTSSNNDAILYKYFLEKYDKNIQVRIITNDENIALGKHSDVNIFIDTVPTNRLKFLFTSKSNILLVNSETFSYPNLKKNIDYARNKYKSQSQYNIANGINLYLCKTLESVNFMHDLEKKYNTKFNIFYTRFTSIFESNKNKPDYNSYLYNGNSVSLQPEDVITIIKTWSKLDNPPKLTILCHGKCYKNLLKYKDVLNMGISKNITLLNHKIDTNKSIQLKHNNGIHICPNYKKINEARMSKAIVITIDKPPMNELIDTNCGMLMHNDNKINSDELEKAINKLKNITDEEKYKMGINAYKKYKEDVTFFKNRIDDLIKYIKGDYNINLLKLN
........................................................................................................................................................................................................................................................................................................................................................................................................................................................................................................................................................................................................................................................................................................
>A0A3G4ZUJ5_A
MFGFFGSNEQWKYDNLSTPREVKEYENVKRDIIKTTLDWTDSNDGWTHFGIVDDVTLESREIPGSGITATRGTMIFNGNNFNKFVDSLFESSDESKKKIFEDMESNTIVRTIDNDNVVIHSQFRAPPTISWREFVTLKSRTVLNDGRHVITATSINDQDVPFTKGYVRGIVVSGMVVTPPSNGNNSIKIVKVEHVDPKGWLPVSLINMMKGKVGKTLAKMPIYL
................................................................................................................................................................................................................................
>A0A3G4ZUJ6_A
MTILYAIFSCTSHSDSYNYRDNFKLLGVYKNVPVELLTNKVEPTDNMVEYEDDEEKTIERKEDDIFKYKSLETFEYEYMDKYPSGIDYKVHLKMEKFEVYFDTDILFLDVITHEDSWCCHSHLDYDVIDSWFLTKKHIGSKVMNKIFVCDMKITFPKDIKDIKNHESNITHNDVNLVTEVLNGKTYTMIRENYLNTSDTTEQLNKRLLPKYLQSDEEFKNESAQFVTDYKIQKEIEHKEFLLKMKLEKEATIIHRIYTIEEQLERINLLNHSFDNWHIEVCNKDVLSLLDDELKEKYLKYREEKLLEIKKKQIFEADLRTMVNMQMWLRKYDPDCVISFSDSKFKKAFDEYSEKYKLDEQTRGLDYIRAIALEVGKLLEKPVTITNKKN
.....................................................................................................................................................................................................................................................................................................................................................................................................
>A0A3G4ZUJ7_A
MSYYQDGRATDRMQTELMIAIQRNDIKTIYKIINDESILFKIVPECKELYINVRNREHRPALYFAIKYKMTGVALKLLNTGKCDLSIIMCNYQSMLMAAFQYSLPDVVDKILDFDCELNSVSQYSDSAIRAAVYSHKDIALKMINKGCTLWWDNSNYRSVILYALEHGKLTPIVDTIIEKYKDVDVDKHKRRDLFHMNPVYKETQKLIDSGMYDLDLQDENGNTVLHNYLKNYGLSTIKKLVENKCNVNIQNNNGITALMHSIMTDNMAATCYLIRVASCDIYKIANNGDTAVSLALEIEYNNSYHMYILLDKLFQDKSSELLNEKVIKFLVDKKLLHKLKIFYQDEIVKIIDDKDNSLSISFLKMFDINVIKEICNYMY
............................................................................................................................................................................................................................................................................................................................................................................................
>A0A3G4ZUJ8_A
MYKYITHESISNERRQKKKCLIILLIIISIGFICSAFAIIFGHQIHMARFTMTTENLMKISRMNYWTAYNCELVKTLHNMIPCSALITQHPLNTTHNHCTQGKNLLCSCHFEDKSEIAIYRGFIINNDTYYSNYKSTVCKNQTMINRCVDQFILNHSHERYIYYKPNDPYRYHYDNDNTILPYVFIPIGLICIIVTIYLWLKKDSFVHDLKDLDDDYPDNKNGYNLYYQHNPSDSPKIYSPNELFNEYSRDHAKTHSQEFSYDDDVL
.....................HHHHHHHHHHHHHHHHHHHHHHH.......................................................................................................................................hhhhhhhhhhhhhhhhhhhhh...................................................................
>A0A3G4ZUJ9_A
MPHQTRGVNKHGNATKNSRRGNGGCPCLTKNRTSNSTKYNTVCCTCGGVRHVNRIVKEKDLKKYIKKQDFSIN
.........................................................................
>A0A3G4ZUK0_A
MLFVALFLSLCSSSQLITLDKSKDIYVLTSFNANTCYTVDVNIDIYCNSVYASSPLSYISLVLKEDKYGSDIPNIISHSFGRNGIHKGTINIYNNSYVSKVIIMRGNGCYNADLDITINQFKIYTKECPIRPSGFAMMFMASCFLFMLVMIVYGICELCCCECKGLRYMH
SSSSSSSSSSS...........................................................................................................................hhhhhhhhhhhhhhhhhhhhhhhhh...........
>A0A3G4ZUK2_A
DNYVDSFKRKLSEITVNNSGQMNPLTNGSVNINNTALNMKELDDILAGYSGMSNLNGLPEGSVNDLFKGLPQELPNGLPNGLPNGLTDMLKFDEFLQQLQTNGVPSAPKNIRKRKKVPNKPPASFKRL
................................................................................................................................
>A0A3G4ZUK3_A
MDLSDIELFQAITSDDTIIINKFINERENLNFRNDFGRTPLMSAIEKKKI
..................................................
>A0A3G4ZUK4_A
MTNMHEDQDKYTTYIKSLSFVKRKIYGTILILIALGMLIVMILLIIGIINSNESKFNPWNLGYLVIYPPSYLILTCGIDLLFYKEEKPNNERKETDNQESKIDIS
........................HHHHHHHHHHHHHHHHHHHHHHHHH.........hhhhhhhhhhhhhhhhhhhhh..........................
>A0A3G4ZUK7_A
MNYSESLLMDEIENRIKRCIESNLTSLNLSSLNLTELILPNDFPASIKAIFCNNNKLKKLPINLPDCIERIYCNNNELDELPVNLPKSLITLFCMNNKLKEIPISLPNSLRTLDCSHNELEEILILPNSLVYLNCNYNHLVQLPEYLPNSVKELHCHMNQLHELPTIPDSVEILKCNNNKLIELPTLPNSLRILHCDNNQLKKLPNIPNSIERLTCSYNQLKELPDNLPDTLQLLWCNNNQLIRLPNNLPNSLQTLYCKKNQLIELPNILPESLKTLNCSFNQIKELPVWESNTLKKLYCYRNQIKKLPTSLPDSIKILFCSFNQIEELPGKLSHRLPASLKTLICSNNQIKELPSIWPNSITELWMDNNQIIKLPETLPDSLQTLYCKNNQLLELPTVLPLSLENFLCSNNKYLHITNENAIRFGLSVTPNYNEKIKHIQQIWKARLRVKRLYFLRELQQHIDAFRFKPGNGGYVEIANKNKNLFMI
........................................................................................................................................................................................................................................................................................................................................................................................................................................................................................................
>A0A3G4ZUK8_A
MFEKIALKKLCEYFMTRLQRIAIKNTTIANKRVDAGKNGENFTENAMVALKIRDKLQIKKFRYKVIKKASGHFAYDKDKYDNAVLKLK
........................................................................................
>A0A3G4ZUK9_A
MVFLILITNNYGSDISYQVNLQSIGLTPVMPIVVHDNTTVSFNDSALPLSLKITFIDTGRVYTYGQLVFDSNNEASITILNTTEIRSDPEGPTVTLVGFSLTYRVVNLKNRPFNFSFTRSPQCPIGSLPMSPITIPANTVNPIVVTVFNTAVPGNCTFDKLTFDSLFQFTLFDGLPGEDVTRSFVALAVKTIVIPVNPLVPFRFEPGPVIPPIVIPQICCLRQRFNLG
....................................................................................................................................................................................................................................
>A0A3G4ZUL0_A
MLLINIVYYMNIDLSFINNGAQAGMQTIGKLKDKCYDVYNNLDGSHIKNIYHKIDSNIKNGIMKNIGGIDLYDYSGISEPVYRLPYNKLHINSINYREFEIMTLKDFLNYFCKNINEDVEKFNTTQTDKFLIMIKDEKVILHYTVTTEFDYDSKERKEGLYKIDYIFVTNYGKLIQFTGIENHKIKKSASFDKCNYEENEFWIPIDYIKIIKLIKPLMVSELLKNIKRILYDRKFIPLYIKDALDENKKLKVQYDEYQTNMIEFEKGKMKFEVENKPYIDLILEKEKLKKLKTELDDERNKLKLVKIKLDMDRQNLDKEMEKIQSINVDDILK
.............................................................................................................................................................................................................................................................................................................................................
>A0A3G4ZUL1_A
MSSNSTHSSRSSRSSRSSISAHSHHSHISHRSHKSHKSGRSSISSISSVSHKSHRSSISARSSKSSQSSRSSRSNTCRRIRTNIARGVDVRAYGDVSVGPNSPNFFVATLFGKKAKKVGQTRKYNVTNPSNFGQQFKLHNGSLTVTFPNNSEVLYTSPINANVVASFPQLANQVNNPNAQLYTYVGNHYKKDNSNLKWVTKGSLKCVDYIETRAVFLVMVNGSSVTFQEALGANWFLGSKRNGEPIKNDKNKK
.............................................................................................................................................................................................................................................................
>A0A3G4ZUL2_A
MIEYNIKKCKYYNNISMEVKVVTTKKLCTNDYYQNNWKGVQRGLTYLFDIEVTKASLLSVSFRSKYNCINIIKLIVLAPNGRVINHRKKDSTFSFLVKETGKFTIKYWMSSWCAGKEYCNDDQIYYMDIASSVPESIDIDKSNIRVYSLLGVSKEGSLYKGEMLKQICLERYLPPKNNRPIISH
........................................................................................................................................................................................
>A0A3G4ZUL3_A
MASIKDKFFKNVNVEYYKLNKQMDDTEKMLKDNDFRMNKLNNKMDDFQKYLDELDKQIKELQILTNRVYSLL
........................................................................
>A0A3G4ZUL4_A
MKNIFLIARRCKISKFARQAQPINYTVVFAQQKNFRTWTSVKAKLPVEVDFDLPIRSIEKTHKISPLIKVNKIQKEEKQINNYEELPSYIYEKIKEKARIEMRRTSTFQKYEYEIKLSHVLEVQKDLEKEYYVGDKSSRELVQIKEYIDIIKNLIKQESLKKVHM
.....................................................................................................................................................................
>A0A3G4ZUL5_A
MSEPFDKKFIVEILSAIEQENIRKINKLILDEDAIDMFIEYVMESNISLIDIILKSSEEVIICILSKIFAVGDNYGYLDDDSNYLSIIVHKIIHLNEDNANKIELLILCIKAYNKKYRTAYGSEELIMVLVIRYADDKLIRDLFTKKHGCSRIYNTKPIVKLKALNLRNDLGTFLNMSALTTIFFEEKLTLIENILGTFILEWDQKDFKIIEFIVNIFGVENINKILFPLLKYEISKYDIVTAIIPDCYPYNKYMMYKHPYGISIDFKTQYSYNINRINKILICINSNSHYDALQYCINVKNPMNKKCNLFLVDAIKNEAHMAIKFIMMIMQQLNIDIDDTTKNYVVNISKLKISVVEHSLETCYFKRCFYDGLDKHQIEYLKTQQKKQFIKLISLMNHIIAEKGVINIISKYIGIDKNLT
.....................................................................................................................................................................................................................................................................................................................................................................................................................................
>A0A3G4ZUL6_A
NGMISILDKLIRGSNLNHRDINGRTPLIYSILLSKITIINKLLDSKCDINIKDNLGNTAIMFAIINKRANVIEKLLSMDCDINIIYNGNQDILSLLLSYKCSHVTVKLAIKKYIKNENINFLQNEKLIAYLYDHQMMYMIQELYENKLKEIAYPHYTKKKKYYIKSNEHVMTKCFRKYGDINIIKLVVGYIY
................................................................................................................................................................................................
>A0A3G4ZUL7_A
MATKFVHADATILKMLPLAQRIGLVSELDEIEAKHGIEPSPGKEKHDKNNTVFFYIVENDNKDGIMYVPYEQFKTLFSIVDGEERVVTADKKFSFRIPMENDLGKKLYTAIDIERIKNNKNKNYIADLKELLPFVQSMCLVADMPSWILNHPDVGPDPEILEKKDDFVALNLKKGEDIGISYATIAQIKSIFTMLSVIKGVPYIATADCKIQIPIPLESSLGKKFYDELTVQRLQATMKIKMHIPPEHQGKCCICFGGIILDSAESFEKAQELAKTKYPSLATRIIIPPTCGGIVATFCGDSEDKLGTSTPVSEQSAPATPILETPLVD
.........................................................................................................................................................................................................................................................................................................................................
>A0A3G4ZUL8_A
MYALNEKLIYTYLMNKRITSYFIKCKRKEEGMDTLPYEIIFIIKGLLDPVSYISFSEIGSSILNPERDDYENKQYMNKQSQYFRERNVSVSTTTIFLSLSYDNLNCIIKEGNYVIIGPCDKPVNLNIYGNNIHLNLNNKCITLKTGHTFNIEGSNISVTNGSLNSHMSDTIRVDRTNRLTLSYLELSSYWQGPLNYCLKVHYASDVQVTNCTFKSFDLLPTTVIDFVQKKYVVADRPKEIKANKPKPYMKRVEPAYKNNMNMKCQKMNRKPCNKYKSWKR
........................................................................................................................................................................................................................................................................................
>A0A3G4ZUM0_A
MTNKCNFYKGLDIYTINELNNRIRKYMYDNKHINKIWSIYQKEFMKIIDNSISNNNILASCFQKGIGDLNVITLITQFIY
................................................................................
>A0A3G4ZUM1_A
MQKGNWYKYKVPRNLIGPIFTFLNNNLSIQKKEKDIARISISCKTSVNHCGTYYKILIRDGFDFICLDMSKGTYSYIYNGYDEREIKKVEKLKYSNRYKIKGIIIKDNDYTKLNELCYKFVDSIKEQIPNGRITQDGNRSLTKVELYLLLKRIKETYRKGKYRIDKNNSLFIFLRIALLPKDLYKCIINYL
...............................................................................................................................................................................................
>A0A3G4ZUM3_A
MSNKNKISPFAQKVYDVTKQIPKGKITTYKLIAIAIGKPGASVAVGTALANNPFAPKIPCHRVISSNYSIGGYFGTKDISSTNIQNKIKLLKKEGIEFEDFELKKSAKYRKNVTFIPNLLTTGIN
.............................................................................................................................
>A0A3G4ZUM6_A
MDKTNITLSNLDNDLDRQGTLDTLQQKERDELLDKIKKKEKILEEKEYRLKDRSDKREASIVELMKLRTLLPDDPVILKTITYLKTNYTNVPALKRLQSYKHIFDVSIPMIIDTLYTSYQDNTLSVLLGDILIKEYSKSNPYEQSIWNSGISNLIYIINSVNNLGQSIWVLDMKGIKVVKTIINPLLKCLSNKMYSYILDHATHDDEKVVARIIVLTKIISLMNNSLLSFDILNYIGPKFILKKMETVN
.........................................................................................................................................................................................................................................................
>A0A3G4ZUM7_A
MTYQNENGCSPLMIAITQKNEHVAIKLIDDKCDLNLQDKNGMTALMYAVVHNVHALIKKLVDSNCDLNIKNNYGDIAINYAYINNYAMNIIINKYIENKDVSFLENHEDKTSIMTFLCKNNLVDKIWKLYNDTITKTILMYI
..............................................................................................................................................
>A0A3G4ZUM9_A
MEKSIEINLIELTDVRTNIRKRRASQIPKEPVGTYKEIKLSNGYFRSFVEKPVKNYIVKEDDTILDLCCMVSIEKKMHIQYMMILNDIQYINMNEAKLPNATKLKDLKTLYIYSASNANLKELTKYEIELITKKEIDYITTKYEYKFSPIFINLRIYINCPEIQSYAYVPRQRLEHIYVTIDPLSNFHDLENQMLQKIVDKGIIKNIEQIQYRSIIQLMNFHEGEDDGHWTPENILVNRKDLRHSDYKDMILLNKLISYSTISMTVSAIKDNFIKLKCSYLKNEKTILINQDDSVNDIMKYVDPLIGKDRHIVIYHNTKILNDTIKISTCLIDNDSIKIVVLPRINYTDIDFLELYKKRNILYDLTININDGKSNSIDYNVFHMLFIINSNMDEDNLFFMWLKNKGKFDDIKSNKMIIDVSSSPFDKYTWEENNFTITFIIDYMYHNNEKYDIEELMKKLQCLNEWINYFGLIKLKEFINSHEVLEYYERLSCGSDVAINKEIESL
..........................................................................................................................................................................................................................................................................................................................................................................................................................................................................................................................
>A0A3G4ZUN0_A
MTDELYNTEYLNTLPTRNKRKLFTILLNYVRNNEYEKLCQLLKKQTKSRKSDPFYDKMYGDNCDIKIFGCTIEDFTNIIIKSNIIEYVFESDKSIIKEILNIIIGIPVGDFHSKGKGLAMKELIDEYRIYLCDIFQSLISILIRSNITDDNKLEIMSMHLKVYWDQHYNNYGKHYGDPCNIPQYVRHDLKVHMIFAILNCADEKLFLKILEYKSDDMDCVNMMSYPNIYLLEKIRSLTKRYDSEKLMKNKKLIKLILGNSKDEYNKYFKDNKNKYDLIDDEIHIYDCADKKPCILYGDTEIIKSCIELFIEQFEIKIENKIIKQISI
.......................................................................................................................................................................................................................................................................................................................................
>A0A3G4ZUN2_A
MSTNNQYQNIYDTSYLNNLPQEKYDLFLSLLDKIKCDQYDDMCELIKNNSINKKGECYTISIFGYKINKFTKIIIQSNIIKYVLVSNKKIIDKILHILFRVYIDDFKNKNILNNLRYGQCISYLDYINDTVTKIINAILELNFLDNEKINLIISLYKTYIECFYDNIVCDDSIYSCKHNNENCVLHIQDKEKKDIADIVVPLIIKTKNKSLMQEFFIQKKLQYPEVDVYVKIQELSKYYDIKDFTIDDNIILKIFGKSKREFKSYYGKTQYTSHLINKKLHIEIGNHIYIFVNNFDFVKHCYDLYLKQFEPKLKKISIKKVEFIEI
......................................................................................................................................................................................................................................................................................................................................
>A0A3G4ZUN3_A
MVKCDKCENELSEKAKLPTCEPCRRNAKAKEKRKENPRCKKVKKNNKNCTYEVLLHGYCGKHKIEIWVDIVRAGGKEPCSGYLRGCRVELDPDGPKKCPHCRKKENDADKRRRGIIKEHNENIGDDEDKICNNCRGTFSKEHFYNKRGQKLSKCPSCLFFQAIYEETRPTTRNERYNIKDKVTEIKNRAKKSNIELLLTDDDIKKIIVLNCTYCNLPADPNANIKYFNGIDRIINSYDYVPGNVCPACDMCNFMKYTHSVDDFIKYCNNINQNKYCLEISNDDMKHSPFSTIKYEAKIRNIEFKLSKDEFNEIIKHKCYYCGNNNIEKQIGIDRICSKIIDDDGNEKKESYNKDNCRACCKICNVMKKNYPIDDFLDHIKKILDYNNSIDKKNKYMIKKFNLNDIKQFDFDETEKKYKKLINIFENKDSKKETFIKEIINNESNNKKKKINIDDNENENENIDFDVSDDINKKIMGKKKINIVDDGNNNLDDYGDVIVNK
....................................................................................................................................................................................................................................................................................................................................................................................................................................................................................................................
>A0A3G4ZUN5_A
MSFIIKHAWIIILSGLIISTILFVYGLSSNDHTMTINGKYKKISTYPIIEKYTLYNVSITDECYNISNIDIQYPQCNESMVDITGNQCQKNMTCNELKCDPCFYECASCQEGISYSVCQGYIERGENISSCKQNINNECDNAMWPKCIDISTDVIIPKFLCGAYPYEGIKACNKICNDKKEQYFDMKCYAIFYKCNCTCLSSSQYVCKFIKNYYNLIKIKYAFNINNNVYYINIFKNNICELDDYNYSNNTDTYEIYYNIDDPNNVLYSLKKSGLNAYAIFAMSIILIFLSLPMFKIMTQYYLIAEQCEIIDRLYKDIEEFKYRPPPEKN
......HHHHHHHHHHHHHHHHHHHHH........................................................................................................................................................................................................................................................hhhhhhhhhhhhhhhhhhhhhhh................................
>A0A3G4ZUN9_A
MNRGLAHKTDSQYGINHNNNDIEISFVNMLNKSVLQYHLHYDGIHIVKPFCLPGPGNHYNYYYTGNYTVSIIRVEKYNSETFPIVRRLLYFSTLIIVTSLLLFMMNRGLAHKMDLQ
...................................................................................hhhhhhhhhhhhhhhhhhhh.............
>A0A3G4ZUP0_A
MHKVNISIFWRFNMNNVLFIFNQAKELAIKAGPNLSLDKLGVTEI
.............................................
>A0A3G4ZUP3_A
MYRQISKWIYVYSIIVFLITLPLLIIYSSEENNINTYSVNNTYPLTNYISKPFHLLIKNQEYVNITDIQIFSTTTEDIGFSVVLINILYLLFFLTSIRFKKYYKQNNNFNNFNNFVNEIIFSLMYYTIMVILSILTFKNTCEYANYCFKIITPLYPLLLFHQLLFGLIATFTLIIYIPIKIYDCCCNSMPFEYSPI
.......HHHHHHHHHHHHHHHHHHHH.................................................hhhhhhhhhhhhhhhhhhh....................HHHHHHHHHHHHHHHHHHHHHH................hhhhhhhhhhhhhhhhhhhhhhhh...................
>A0A3G4ZUP5_A
MSSDDHNVEIDKNSIIVETQGKLIKYKDEFSVFHDLFNHINASLFEITDDVNIEKDLTKYFHDQIIDLLNKKEQFNSFCQNLKDIQIIDDLSKCTVIPLTSVPIVELEMNSIIKVVSDIMILIREIRKQIHNHNKKAKRYDNVLSYYS
....................................................................................................................................................
>A0A3G4ZUP7_A
MWWKLYIIIGLCFLLLLSIYITFKYVHGPTTQFSVYFVATIGFFFCSSTLCLLPLDILNYADSKETLLILWKIIYWMSQILNWIILPISMDYYKSGYFTSKEKLKSAIKMNIKFYVIILIIAVITIVSLAITKKLTESTLLNFVVILSQSFGLIITVIFLGYGIVAYPRSIYKRMDNDKIIKYHKFKLLKAYHKYEHTKLELMQVQKTFSKVCELAISQPDMIQYIKAIDRLFVTKYDLTNILENTQDDKIPKTINELDKEYWIRLHALVKKTNRKYVIAKGLFNHYMSYFDNTRKSFKLHRSLIYFLIFIVSIVGILLSICEGSLITIVDICPFIYFKGFVKFGFSIGLFILMCIMTCLPIFHLNVPNRYHIFIGYTDEISLLYLVGNILNIIWPLTYNFIMINGFENKTVFESIFGEIYVLQKISEWFPIIIIIVSVLTILNIPQKICNLLVCLHAEDENDEVSLNDYSEIDPKNIDTDILEADILIKRITTSVEPF
...hhhhhhhhhhhhhhhhhhhh..........HHHHHHHHHHHHHHHHHHHHHHHHH........hhhhhhhhhhhhhhhhhhhhhhh..................HHHHHHHHHHHHHHHHHHHHHHH..........hhhhhhhhhhhhhhhhhhhhhhhhhh.........................................................................................................................................HHHHHHHHHHHHHHHHHHHHHHH................hhhhhhhhhhhhhhhhhhhh...................HHHHHHHHHHHHHHHHHHHHH.......................hhhhhhhhhhhhhhhhhhhh......................................................
>A0A3G4ZUP8_A
MGNTVTTMTKTIDAIDQEIIDCFAILYINMDNIRFNNTKDYDYIGNDLKWECLRIFYQCKKDFVFKKNIENIIHKDFINLISKLNELPLNYDRTSHMVGYRNEAIRQINKITNLINQYILLKEKEKDKETTQGNSLVNPYVEKPTNPNITPYVENPSAPPSLQTK
.....................................................................................................................................................................
>A0A3G4ZUP9_A
MDLFISKTIFQKKPNDKFTPLVVYNPKKNITEQIQEKQECSSNNFKDKFTKLEIHNVIYTISTFDDVTDMKSDYHVYATLKNYNIDITFMAINKCKYYFDMIKGIPKLNLFFNEIYKKNAIDETYALLETDKFELASRMKSKLDVCFLTYSFIFETPISKYDIRRFAFIPIHGYLFNIITRGLNLVKLTNKIEKHNTFEFKNGLNKDIIPFNGKDFCKPGGIYFIDEADIDIWRKYSSKVMYWKRHVIVPPFAQVYIEFCRIDGLKFKASEVILEERIPI
........................................................................................................................................................................................................................................................................................
>A0A3G4ZUQ1_A
MTERALHEYKDKILEELKDKGRTEYKTTEDLLKLYYNKINFFRLSHISEGTYDSHKLQIVKEHLGYHEGLKNELEFKLIPIKNIRKELLGDDKKIGDIETETGLINHGDNILNESKMSLQRSVQNVEMTKVVAKEITIKIQANTEAMVRIKNDLDEIDAPINRSKKILIRIGRRIATDKYIWLCTGLVFLAIVVIILIHTKVIPSSSI
...................................................................................................................................................................................HHHHHHHHHHHHHHHHHHHHH........
>A0A3G4ZUQ2_A
MSQTLLPNLLPIRNGKIIDLKTCKVRDRTEEEIFDFECPVNFIDGTLPFAEKYFSQLTPETNLLQKCLGYCLTGEISESQNFFVIKGTGSNGKTTLMSVLDYMLSVLSRTMPHENLYTTESPNIDLINSQFINVRVGVYHEMNSNDFSQLCSNYGLKSFIAGETMIASDINDNPFTFKPCVKIIMNTNNDLNFNDKGMERRAVTIPFTSVFPNQPEFLTELLTDHIDELFSWMCLGAKMWYDDQQF
......................................................................................................................................................................................................................................................
>A0A3G4ZUQ4_A
MEQLDSIVQLINDRKYLEALKWFTMIENTCKHMRDDKDRKICFKITKVEKCMECILSQQLITIDDPFIIFFKNLANNGNTYAQLILSIVLVDVDYKNSKKWWNSAVTNGNSHAQFKLACMYYVSMTSNKIKDSYNECVGKVIDLLKLSAEQKNPNALNMLGEIFCEIADNKNIFDRKDKKKYEIKNQKDCVAMAIEYFKKAKQYGSYDAINNLACMNNSLNKTKSLYILYENEEV
...........................................................................................................................................................................................................................................
>A0A3G4ZUQ6_A
MSDKADLLDLPNYNIALDRILATVKENIKKSQPYELNKFPILLFSYESKQQCPLTSYFISTIFEGPENVPDFYKTKKWPLVGDCLKDLVITLTKGKLTGRIEKTIDGVNVQYVLVV
....................................................................................................................
>A0A3G4ZUQ7_A
MIPIKQELKYADHIFTYDVNRLSDDEISKYYNKLKIYKWFKPTIYNIDGDISIEHESGKYKKETDEDYNIIKKKAKPHINLYEKVSLDQIQTQAYLWELKELQNKDEIDESFVQSGGTSVTFEKIELYGLHRYGGYRIFFRPDLNEVIHLMSSKISLNELDDIDRIYVTTKPFPSDNGNECYDNGFDKHKAITTCYLVRKSDRQATKKQRVK
....................................................................................................................................................................................................................
>A0A3G4ZUQ9_A
KKYRHFKKLKLYKKRKEKCKKKCLACLEAGKRMKKDNKRKEKKKNNK
...............................................
>A0A3G4ZUR0_A
MVDPSSTKKPTRELLMIWSNKVFLNLTIFIASLIYFVVANVYIGNHRVQINKLDITFLLIVLDVSFCIILLMGNAMQMHIEYKNVIERYWYEIQGNDKEIPKNTQMFFKAIGILSYPLCWIMYLLILDNSSMIDVETYLTIKKNTLMFIVLGSLFIVGYLLMKYVKKCRQFIKDKKMIAGIDYEHNGTLSSV
.....................HHHHHHHHHHHHHHHHHHHHH...........hhhhhhhhhhhhhhhhhhhhhhh..............................HHHHHHHHHHHHHHHHHHHHHH..............hhhhhhhhhhhhhhhhhhhhh.............................
>A0A3G4ZUR1_A
MALSLVGFNFDRDEISPVYLKKCPQCLGSMCGVYAHTFVPIAIVEAMIDQKFSTYVIASQHEKLVVRDCTCLCVSKIPNNKPTRTIPFNPEYECDDRKKYKIKVPDIVRFNGMGYGAYIYPDCVPVLNGLSSTDISFGPVVTFEYFDKCPDFFVELLMLPYLIPVDVAHLITTGKGIQKFLIHVWGTMLRKYKSTSKKNIKYNIPGTAMLNAIRSRLELFNITPIPKVLSHIVNEYAINNITNLLTMKTILERIHTDIIKYCPTIASLH
.............................................................................................................................................................................................................................................................................
>A0A3G4ZUR2_A
MSASDYRQIIESFEKIIARHAQKNVKQFAEKIVRPYVSSEFKRGSDQNLMDEKVMDNLTSSVNKMNNDLIDNTMKQLYVNLQEIVRSTTNKYAIAETKKIIEEEEPVKEPIQIIGPGEEELVKIEYKVNRDLYIELAKKWSDLKNKMSMHSDMQEEMVLPKSYFLTQNSYKIKKCNEKVLCSCYPFHSKCKKNSKCSCRGLQNEYAIVTIIDSNGKEEHTCRFCLKKKYNYSYE
..........................................................................................................................................................................................................................................
>A0A3G4ZUR4_A
MGNCCSEEPEPELSDNGDINYQNGMKYLNTYKYEIASKYFRKGAEQRHPECFKGLAYTYYWNPWEKKYLMDKRNGISLYQEYNNKLNSSIFIDAYYASLVRDIMHDVEIHKNYMMKNNYTKYAIQCFEGYLTLKGRNATDYNDIILILADCYKEINVIKRYEYLREAYNSGRTHVLAEICATLSDKTMFDHKLDEILNFFLIAVKQDLPHSAYGLALVYESRGEWKKSKEYCIIAEKSYQTTMLHEQMVLQSDSDDMDSYNKTIKLNNFLSSVENVKKCHQLLLRLVETNIGEN
......................................................................................................................................................................................................................................................................................................
>A0A3G4ZUR5_A
MAETKGKQYQFNVHVSLLGYEMACHIFQVCKENSIIVRMIVPLGMDVSKAKQLAYESTKTIVEAYYLKKFATPIHSDKIADSIQSCIDEKSSVVSVPDESLSIKDPHIIVDLETGFATIKLVSFPSKPDTLVKTLMTQEEFDNLDDKIVY
......................................................................................................................................................
>A0A3G4ZUR6_A
MYEYNIMHNIMTSVGKLLSAIDASDYKQIEIYLKENNKLFDMIATGIIPKIIDRMLATENKNAAKIIFENIITKPKPYAWSTVAVTDSYVLSILTQKILKSAKPNKIKLIQMYLSVFPPKKIYDYHRSSIENEHNILDAMIEFADQKTFMQYYNEIILPIKEILLKKSNYRWTYNNKNFFNYENKIRMLSARSSSLHTIINNSSILDFIFAKLEIQSIIPYLFHNILTLCMPILTYFYKSLEKIWNVYDISRCIAKYMMQTFQSDLYEKSKYETINKFIIILDESSYLYVINFLTYNDTTMQIYQDFLIYTLKTCNYVSLKFMLIFFRQPGKHITQDTIDYIKINNISKKELIFCASEINYHQKWFYENLTKDDITYFKKMKKIQLSVLADYLNQYFDEKGITGIISNYIGIDKKLIS
..................................................................................................................................................................................................................................................................................................................................................................................................................................
>A0A3G4ZUR7_A
MSSKGKNRFRNFLGDGRSDLYVSAFYRGNDFTHAYNASNPKDILGSVAWEVMRAELYENKGNARDNDIHWEFTDFVTKAALLHRAIDQPMGRGVENARIRNAIQNLKLNEGDIKNAYPTNPTEREKPVKDWVYWQAMVDKQKADIDALLGATPPIEVRKASEEGIQQYFDSLAERMRATPMGIFAFGAEANEALRSAILNKINAVSSGASGQYTTIQNSPEARDLWQNIYQKWSDLDDREKKFYKQNVIVMKRSSSGGAWVPVDESEYGNSNANLNDYRLNLAKPNEGSDRTVFGNALPKLPVSEVNSIWYTDASGRRQYVAVSLETSGAVGRDFFVNLYQALYTTGVAKFKMGGTGSDVDMNVQSSWKDNDLPYFNIYVDKLIRKRLMTLKSAKPEPSVEENDEVVNFTDCKVWYRDATGAFVKKVNGQTVRYGDQDQSTADTLKAEFKCYSTLVNASDAQDCRKYVFNCLVEGDSDGLKKCMAVLKDAPADFFVVAKAEISQMHPMVALKTLQKFGFRVQSVYDDESKVSIKKVERMRHWLENFMAEKFKDADVQAAIKNNDRLLAYLDLIAQYVNCNPGMLNKGFSGKTEEMVGKYVPSGYISNLGIKMRKEPTGISSGLVDIGRLRSHLRSSMYGAVSSRPQGLFGVSLQQQNPIRSPFGGTSFGMLMPVPLQAGGHYETDLVTKRLYEQGTCTGSRLLRAIAGGIVETMKKYNKSLAEEDKQKIWQKINNLQKSEEELITTLRYIEEYSMLMEYFKDYKAKTLSQSSLESLVKHHSNLLSRHNKEEGAVATILQALQKVVACKDGEDGDYEELVI
....................................................................................................................................................................................................................................................................................................................................................................................................................................................................................................................................................................................................................................................................................................................................................................................................................................................
>A0A3G4ZUR8_A
MNECMNYNFKWWHLIIPSSANFEKVCISDDKMKLFTVSLIRTIIWIIITIILYTDPINVYFILVFIWTLVNIFILLMICFKSVQF
.................................HHHHHHHHHHHHHHHHHHHH.....hhhhhhhhhhhhhhhhhhhhhh.....
>A0A3G4ZUR9_A
MEPDNDIKGTSTITSLRITGHHDYKPEPNKCYFGLDNDNTLQLVEEINKDLPILIIGVCFYNENMFELRRTLVSLSQQIEELEGVANCQVLFVSDGHKQMSSDTKEYFKHIFCTTEEHVKIWDNLMISLDEHCCQVDEAWEDERREVAINLAKKKPPPLTYVIQNVSRKKKCRIPVEIVGAKDMVVRKLPLTLLLKGVNRRKHNSQEWILHSFAKQAVINTDIINDNDKNRFIFMSDCGTLFDPQCIYRLTKYMQSHPLCVGCTGRQRVMTAEEQDANGTEGIISIGKFFRIIQLGDYEASYAIYTGAFSAAGCLPVLPGPAALFRYSGLLSKRKFRALDPLEIELAKEITGIKTSNILDNDSVFLPYKEKKTSNILDNESTSLSYKDQKTSDEKTSEEKDKGKEEIEIVIENPPDFLATETEQQEEIEDLEQDDNIEKFYTMPLFGSERCIESVLEHFSSLVATPPDETDLVIENVKLAEDRIPSYAVVTHGKKGAYTTWVDGAVFKFQAETDLRSFVLQRRRWINGAFLCYIWNTICKPHLILGSKHNLVRRLLIYLLYMLQLLNYLLAAISPSIFSAALFIALTSIIGSDSTIIPTVIIAIYTVFILFFMWVHRYIVFVKPLFYLMVVFNALAMGIIISAYIKESIRWGFIPPTIDYLIIEICTVAIMFMPFLMSIVALDFKSLGYMLIACIPYWLFLPSLVGSFTIYSLARLGDISWGNRVSFSGSAFKGASQKQIADLQADLLSNSSVALVFISVLNIAIEIIVIYFQKNSWFIVACILVVFSTILIQVMVSFVYFVVKHLTCTTCRQRSKSKGRNKSQV
...................................................................................................................................................................................................................................................................................................................................................................................................................................................................................................................................................................................HHHHHHHHHHHHHHHHHHHHHHHHHH.....hhhhhhhhhhhhhhhhhhhh.........HHHHHHHHHHHHHHHHHHHHHHHHH...........hhhhhhhhhhhhhhhhhhhhh......................................................................HHHHHHHHHHHHHHHHHHHHH......hhhhhhhhhhhhhhhhhhh.............................
>A0A3G4ZUS0_A
MEVNGKINKLLADLELANKIYLNDNMYLIKLHNNQIFLNWLKNDPENKLEFKFKDYHNIAWKMYNGVPKSNSDDIVEFITIGIIKQNSLKDVKFICCQLDIGRVGNVYFGDRSKQGNGTSGVIFNGSYFFLANHVREQMYGVDRWNDELINKPIGYYRYLQQKDYSINPREATDASSLQPLKNTRLELFSLNWVSDTLGILKVDKDGIFSIRYAPPYNEKVPMEFDPLDQVLMGNILVYDGNIVMTEDKLAKVIVKADVVDIPKYTTAYICDKDGKILSGSDISKINANDRIFITADRPRLGNIVRRASFSYDFIFMPYNFTLIQKVLGGAAGLVPPGMPAHASDLNPRTCLLIDENNNIMVIHVEGRNLFCGGQGLDLFDLAKLCKRLGAVYAINLDGGGSSKIEWKEIGVRADYAGADDYSISNAIAIVPKGATIIEDVADVMDVYALADTIPKQDE
...........................................................................................................................................................................................................................................................................................................................................................................................................................................................................
>A0A3G4ZUS1_A
MDNYDIEYKTICDGSSSDRCSSLINNKNTIMKLNNDKIDQINRFVGIIGDYERGARYRLISEIAPYISNDAVFGASFFDEISKINSDAGTRLVKNFVYKNNKYYIERTKKSQTPGKKTPEVTRTDTILKTDIFGTGNLSISVLFNFLIKTGVSDSDKNIKISDVIAKIYPLQLHNHLSYEAIIAKDRKHPVGAVGESNAKIKRLENLMKIIFYKEALINCYIRDNIITPKISNTFVCTNDIYIAKGLPINYTFYKFMEQRDKINPNSKKISKNWMNTPNSFMFDEVFKQSNFGFIEMEKADFTLHDINTTRGFDLGMLFEIFYTKLCLVHLCNIYITDDHFNNIMVKFTEKIRKYEITRRGTKYTFYVNNNYIIKYIDMERFENCKDKNIFIDTATDRVYNDYRGGYGINLTDGVETNILRYMYARIEKLQLNNIDTFCDFMQRCLPEKYQKLDIDKLRTERGLDKSKQMSIPDIKKEALEKLVETEKKDINSKLLKQINDLKEQVKKLQEEKKISDSNIVIVKENIKNTIEMKKLREQNVLGTSEIKSLESTIAKLGDVDVQKNREKKMATEGKNLIEQIKKIKADVVRLDAERVKKINELLQRMDKEKGPEIEKEIIEKRDKLEQEELKQLNDMIETYSINLDVEPKTFLNDFNKDTQIPIEIPYKPLKLHLTLPPQETIIPPPRVLPGTATPGVLTGGTKICKLKVWDKL
.........................................................................................................................................................................................................................................................................................................................................................................................................................................................................................................................................................................................................................................................................................................................................
>A0A3G4ZUS2_A
LAENNEVLDINSPNKNHLYPPGHGDLFESLVNTGTLTQLLNLGIEYAMISNIDNLGATIDNKILNDFINSGSTFGLELTEKTIDDVKGGTLIKYEGKYKMFEVAQCPKDKIDEFMSINKFKYFNTNNIWVKLSEIENLISKNIVNPKKLETGQNCIQLEYAIGSMIKFFDPNNIKNYLVNRSRFIPVKRNDDLAKIRSDAFILDKETWLLSKKEIVSQNN
............................................................................................................................................................................................................................
>A0A3G4ZUS4_A
MNYQIPCMQDPQLVTNNDDLRYYMFNKDHQLNFVRTKEKIILKSDRVCINKKYPQFCCPEGMEQYVVWSMDNKMGHADIIKNVSDLVNAKEKDYILWKGKKTNQYYNLILRNKIFNKISLRKLIIIARHSFRTPLTVLPKLEPWYEKDIPLTEKGKVFCEKYGRQIKDMYGDLLFNKDKKKVCMFYSSNTLRTIDSARHFVKGFNNDVKFDFHPIIEPVLSGDQTLAGPIFFEHLKSIKIELIKNELMGFNDVDKFNMHIFDVLGFKIINISDYYDVHSTLECYNRQGIAIPKKWTHDDMKKLERLCAYYYYKLYSNDQIIKIFTEPLTKQIDKFINESPVGFVYMSTHDSMVYPLALKYNKGKPLKVPDFCSSVRYEVWDQCIRIYYDDLLLVEQKNIIL
.................................................................................................................................................................................................................................................................................................................................................................................................................
>A0A3G4ZUS5_A
MAVPTCLLHATSDSVFTDGDYYELAVYAGCYDWQIQGMFRTGPPLAGDCAYILNRAKAKKLEDEKKKEEERKQAIVRFQKVAETVSPFLSMAVALPQQLVQTTLFGFLTMGDMQALSTTIQQALLEGLRAKRVDMKDVANRDNLAKFVQSQGNTLRERLGVISQLHPVYQSQIMFSRKQFQTVIGVSTRNQSRFKASVGPFEFFEAVEEVSARKDKQKAVIKKVHASKSVPQQLLEHLTRSPEGWCELYFPNGIETNFGFLLRKVVEGDAEARLDSAFIDGMNRLQHRVLVNHDQDTHAEICSTLRRIRRALQGKPAVEVEVTPAKVRAVAPVVEDPEEIKQRLLAKHRENEQKKKEAELAKVRLEREKAKKAKEVAKKVVVVPKKKAPVPKKGVPVGKKR
.................................................................................................................................................................................................................................................................................................................................................................................................................
>A0A3G4ZUS6_A
MNKFLKAVKPLVHQIQGSSGAYFFNRATCIATHSFGRVVRQPIGELFKLNKPIQVLSFNTKTKKIEVREALPYTQEFAKTWICKFRTQNNKNFVDSMGYYLSSSFEYKTAKKFSEEKENIMSVEFIDKLDYKLSDDNQLTIQHEKFVESKDEPVYGLDVMGESNCIIMPINYNKFGIVKLTGNNFQKG
............................................................................................................................................................................................
>A0A3G4ZUS7_A
MGCNHHSSNHHRSNCKKVRRNCRCRCRRCPPRPTPTPSPSQTPTSTPSATPTSTPSSTPTSSPTPTSTPSSTPTSTPSSTPTSSPTPTSTPSATPQPTGFPCSYASIVYVQNAIKSVVKILQGATSCINDNTTSNDPGDVPFSVIACDDSSGNTTYTNSCNGTQICECNSGFCQTLPASDSATCQFMISTTGAVTTVSWDNTVTVILVVIHDVATPGHFCTLSCPPGNSFTLSAGHCCG
...............................................................................................................................................................................................................................................
>A0A3G4ZUS8_A
MAQNAKKFSDIVVAWSEKKSSAGPAGPAVPRSATHPQIVPPSVPPTPPSKWANLVKSWIPEQPKKIVKQVVKYVPVHVSHITPRKVFRKPFQQKKEKSKLIPKILEPVNEEKFISPSDDSDLRNIMLEKQKAQTKTFNDAIMKKTNLDEKSIKTKALSDIINAINSPFPPVISDIICNFMSEFEVHSLLRQIYCPFNMERILSDICMMAKEIFKAKFKKMDKFYGPIRIEELHQYIDGAVKQTNIFVDSSGYGHGKRYTIAQFQYMEKKYFIYWVYRSGSCPHCDSDEYLSDQIHSSKQSTIFKLLMDDLNKKIVRGIMCENLDNLLYMIFFMDTYLWNEIISELKGIPYVEPSQNFLDCIQQNDDNDD
.................................................................................................................................................................................................................................................................................................................................................................................
>A0A3G4ZUS9_A
MGTTFTGLNKHKKIQQVETISETSKQCVGQIWIGRNAHQLTCDKKISIDCVYTLFQGVKLNADIEYEDICIDYRFDYNIIAHWPDWTYIILSDTGIPLFVICRDRIIRQYSETNPKHIFLNDIIKNTMIPDYIKDNETPRITNYEFKETDKLRLVDHEQNFWYSKKNTYMSTYIIYYGVVFHNHFQTNYQVLGHIEYKYMIYHGPSKTHLILDKNFIKLYMIDRYQVYYLPLNPKISTEQFDSILEHVKYAPGGPGEKKAHDDFNEKL
............................................................................................................................................................................................................................................................................
>A0A3G4ZUT2_A
MIKIIIIICLILIIVYLCLDRLLNLYKNIKNEYWSPSSKHSDIDIDYDLTSVIKEQEIIDKQIKSNIKSLITDKKLKEILFYSLNNGKKVRPIILLSIYKQLTGLTEVPNHVMLCALSIEYTHTSSLIMDDIMDNDSFRRGSPSLHKKYNLSIAQLASILLFSLGMENL
..hhhhhhhhhhhhh..........................................................................................................................................................
>A0A3G4ZUT3_A
MSQAKIKFVISKLKDIYDVKDIFDTITMYNYDDYFKKKLKENQLYIIIRNNLNNIIFSYTIHKNKKKEYNDEPDDIILILSHSIFFFRKYDFDIRVINLIKNSQPIISNIPNQEANGKCQICFTIAITSIDKICETCQNKICPDCYIEQVLRKTTADMLWKCPFCRSANEITMNEQTLLILENKDKNYSDKYSELLNRIETLEQQRSELRLIIDNVSIIHSKFNNQ
..................................................................................................................................................................................................................................
>A0A3G4ZUT4_A
MEKVVLLRELRNLRDEFVITLKSWGASCEEKIANIERELANDDVEKVILLHELQKMRYAFDISFNSLIANHQEKIAIIERQLANDEKKVAKVELSQSQFVRVKSFKGIDLTHLITKCGFIAKVKSVKLGKFDIYLNPQLIIVEYSKPINIEEMKATSACFQITDWFGTLKPPQYDIYYSKSEDLAFPTEKYLEEISDVPIFEVS
............................................................................................................................................................................................................
>A0A3G4ZUT5_A
MLRQIVTALARNSIPRRGLAMQTIRMPIYPESVTVGYIDKINYKIGDWVPSESVVMEVETAKVPLEIKNPSKGILKELHVKEGDDTVPSQANLFTIKNTLPDEV
........................................................................................................
>A0A3G4ZUT6_A
MADTFFRNCPDEICISYKSKDRKIKKDCAIYRECRQLVLGLPDFQIVARSFSRFFDLNENADDTKIIKSAKSIKFVEKHDGSIIMIFNYKGIWRLVSRGSFGENKDVRGDDDKLEDDKDLPEKGSLPSWQTLFENTIGFTLESLNTSTIVDNDRSYIFELCTKYNRVVRPYNTDQVFLLASRSKTDFTESTDEDLDTIATSLKIKRPQIYSVTGYLQAIELLNQFSITNPMFEGVIAKVEYSEGVFVRAKLKTESWELMHKSMHKSKIILTPEMIIQFYLNGSLDKIINESNTETKKEYIDSIILKVNDEEKKLITIWNSAKDITNQAEFAIEINKNDGTELAISKEYKSILFKLKKNPEMSIRELWKNSCHIVTGLVMKFLDSP
.................................................................................................................................................................................................................................................................................................................................................................................................
>A0A3G4ZUT7_A
MIIVLIIIVLLLIVLLVINIVSYSEYFSENDYILPKTIYGYWDNLDNNPVVSAHIDTWRRKLKGWQIIILNKNNVANYVSKEFMNKYQNLDATRFSDFLRLDLLKNNGGLWMDTSTIIIDGSFINRYYDEMHKNKYDVLVYEYKEKTMNPDIPYLENWFIMAPKKTVGILQIYMTSLIKPLLWAS
..hhhhhhhhhhhhhhhhh......................................................................................................................................................................
>A0A3G4ZUT8_A
MHPKCSLYKKITLKIIAFIIIFIEFCSIIGAGITLYKEKNNTCFIKWIYILTNNILFIFDIFLGMYMLIKNNYKQNFLFNTIGFILTIVLIIYFATGEVISNCDPSSLMNSFWQYLIYYSCSKFIICYTIGLFLQYEKKSVPLSFYSDELVITDEQMLFL
.............HHHHHHHHHHHHHHHHHHHHHH.........hhhhhhhhhhhhhhhhhhhhhhhh........HHHHHHHHHHHHHHHHHHHHH..............hhhhhhhhhhhhhhhhhhhhh............................
>A0A3G4ZUT9_A
MSLSTIKNKILGTMTKNVSEKPLINTKSDTKVAPPTNNSNVNTTPQPIILIHGVSGSTKTVTTEIAYSSSSTGFTDDIHGPEYHHVDDGSMDKYFSYELGDLEEIPKSQKKPSQIGDWMAYDYGMR
..............................................................................................................................
>A0A3G4ZUU0_A
MASKTMVSCKATLHKDVHGNKMSCSERKYVDKNGYCRGHSYLIKKKLPEVKSNNKNNVEKKKRTVLGIVNRTKKSPCKKEIVRAITRKINIVDKNKPISNDVEMIQPRRVIIDEIKVISKDEIKVVPKDEIKVVPKDDHMYVFKDVHPAVFKIGSKDEHTVILKDVHPAVLKIVPKGEQPDVSKDDDVKVILSVPKNDVKVDIILNKDEKQKNIQKDDKKKKQLGKSPYDIPSFSSLYKNKQHIHKLKLNKDDRYVNLYPKMDIPFAEWNKLEWDSDSKSIFNKLNFEKMEKKFGGPYTKNLLYSMMQNDLMTCKFYSIMAVPDIKDYLEIS
............................................................................................................................................................................................................................................................................................................................................
>A0A3G4ZUU1_A
MQNMNKTELHLNVTIFGSEQPKKSILYSLIKNLNNDIKLPIHEFKVRDVPNFTTDMLDVIEQMLSQSDIVFYVINDSSQKDFELLGQFMNKVVATLKKRQFYLITIVNKQSFDQSDFCEKLKNKLNIFWQNKDLEKYLNHIIEMDINDTYIYKKLENRCPVEELSEHELNSIGCQIHGKMQWSLKNYELRKATLVDNMKNIAFNWDYLFTNCGYTQFKKLVQDVLSADQQIKFHLEKVKKFLDKEPTYEDYNNAYSIISSIYQNYDSVLKSDILIINFLKLKFQQYKDLIGIYQITSQAELEKSQKYSYMLNTSLEMMSKYKITIDSVVDIIENELNHIRYLENEYYVKKIANVYDPSKLVSIYTILKNNSYVDLEQLIILTSMTNLCLEPITMISPKQKDTVAYLKTIQNKFNIKESDIVNIIFKWLSTKQKCIKEFDNDMLSDPLLQSSILNYCYFLHEYLTEYLTTFNYTLGDYHNVFNKYIQLHETNCNTIAYLNTKDLEMKKVVKPPKEIKAYAYDSLLAVEKFLEKIVSPPIKQVDLIVDNKESKAETNDTVTTPIVTEPIKEVVGISCDVPCPPGPTGATGTTVPIDIIVSPVENKTEVISEVKENVDDTDEFINIETEDVAETQISAALCYNN
.................................................................................................................................................................................................................................................................................................................................................................................................................................................................................................................................................................................................................................................................
>A0A3G4ZUU3_A
MKGLIYLVTNKINNKIYIGKTKTHYGDGKEFGVDGRFDVHFKNAKSTAKKTRNECPRFYNAIRKYGDENFSIETLLTCEVDEYDDKETEMIAKYDATNRDIGYNIALGGRGCAVQNVSEEARQAISKAHDPNGMHNIREIRKKNILIGYRVKRKNKCVTYTKQFSSTKNTVEENLELAKKWLDDLKLTDYKCPIIKYNKSNDLPKYIMQKKDKKGKCVGYRIQMPKTKEKIIMNKSKTLEELLAMAIEYKEEYTKTLNAK
....................................................................................................................................................................................................................................................................
>A0A3G4ZUU4_A
MYREHDAMLRRTVSIFKINAKYKFMYTFRIKTQKTELSKHDSFLSLFGTKDSDSSIIIVLSDNNVLYYKDDRIMIIQFLSYFMIQTSDLFKGFNCYLYKLIISIGLVREF
..............................................................................................................
>A0A3G4ZUU5_A
MNDPIIIVNESECMEMFPCKHNVSINSVDMKLNGIEIYKLLKTHNMKIPEHFYQYSKFLDKKLLTTDDIEISDTCLFSSQCQHYVKIEKGQSKLMNGRDIKKLFTDNNLVVPDHFKNYELLTNHFF
..............................................................................................................................
>A0A3G4ZUU6_A
MASSPLTKTVHIEIKKPDSKTTHEGLQEQIVNLNDEFKHSPILTYKSIGIVCDVITKLSSGKLNYYWRTKLENELMTFISKALRHNPELWSKLIMRSPDAIVYSAMNQPGHDMKIPNFMFLEIAYKKGERFHSPLLVAQQKIIQMHVQLSCPISTSFDSPVFNPACRKKQFPENAIMISKIMDLIKESCNAGNPNALKLYIRYLQHDLNDRVEARKQIGKLFELGEIGDAIPQSNHLFHNFENDKLLTISNAIAILNDAVNIYTSVEQKFVDGVIHRENLIIQDGVSSVKVYEHHRINLNGTLTFLMARFGEQVIPFLTMHSDKKNVVGLIADCLVNHSKATLKTAFVLP
..............................................................................................................................................................................................................................................................................................................................................................
>A0A3G4ZUU7_A
MSSDNILDIIENAMKGNKESVNKMCDILTTKQNHDYEHIFNCCSKYLETGNSYIQNFLGMMYCNGLGTAVDFKKSFELLTLSANQGNDYGQNNLAKMYENGLGTEVDYAKAIKYYDASANQGNSNGQMNLAYMYSNGIETNIDYNKAFQLYQLSAQQGHPTSQNNLGTLYYFGRGVEKDLLHAFYWYQTSAMGGNSEGQLNYGRMLAKGEAIEIDYQRALKWLRMSESQGNNKAKQFIIEIEDKIKKSKKSKKLPYVLAGIGISVTVISFVVFRKMRKIK
........................................................................................................................................................................................................................................................................................
>A0A3G4ZUV0_A
MKQTSPNKKSNNSGSKGTQAKAKRPMIKCTDFKTNLFSLTEVDPDNERSKGQYIAYPRYKYGGEESSLVFKTGEITIKQGGFPRIDDYHKTDEDRDYFRLNLDPEQPACKELETMCKQIDKEVLSKKKEILSFMKGNGKEKDKDLSDLFEYSAIVREPEDADVVVEKPSKDKKKSSESVKQKERKMPYIKVKLDIDFTTKDVATKVFMKNEEKELVKCDVSNVNKFGEHLTWQSTAKFIIMANKLWISKNKDTSGKRKFGVTFKCIQIDIVKRNEKSGGGMRNKFADYAFDDEEETETKEAPSKSKGASSDNDDDDDNNNKKTNSKETKPVDKKNSKKNEENSDTESDEDNDKNKKNTKSDKNAGKKNNNSDDEGSDDEGKKNTKGKGGDDSDSGSD
.............................................................................................................................................................................................................................................................................................................................................................................................................
>A0A3G4ZUV3_A
DEFKSGTYEVVCTVDDPSIPRCFRCTLPVHKSNRVTINAEFISLMMCQRCATFLGLGPRCCFDGCKSLPLPITDRSIICEVSNCNNTKSEYFCSKHIRKCPNKCRWNMCLTCYEKHFCSCGATNCSMARDEKGHRTSENVPMSRCDECHFYKHKTTPLMKYDEDVKKCAPKTVNVCCDCEHLPHIQELRKNPPVHRKEHYFCACGDRVCIESITKHHLSHGYGSLPFCESCGTRDIHKLHTAMAKARCFECPSRMAQLCCQCYVATQVIPELSGSDENPIEQVRRLLAGIQGLALIVKDLIHIHVHPDDKKLGLLKCDFIPSYSHSREAKLPFPIFSPGLDKCKISGCEKSVCRTHRSEVQFAVVCKSDHSVLDPLGYCLESLRLEFDRKQAEHRRAEKEYRRAYAHGDFY
...........................................................................................................................................................................................................................................................................................................................................................................................................................
>A0A3G4ZUV4_A
MKRLDETYIKCLECEKTIHKLCTLNSYCITCQNKKLSKCSSDEKKPHTDCIICDSALDKNIILNEVCKYCGKKQKINTIYVDTEWKCSSTKMIGCCACLQNYIKENIKFSATPFHKEHQKCICGLDYCNDDIILCMSCGEQTVHDKTNVMIADACTKCPPTLKPAKICCKCKLQGSLLIKPILLDKTPLPTTIINIITDYNQPLFSIYNSFYKSLSKIRSSCAVCKNLMCESHYRQCKSCLSEICESHSIYRLCDGCQSWTCSKCVTLHCQYTDPNCGCMIWKCSLNKTCEYKNHLVSHVKLFYFVDSIKCNTVSYNACCDCKSKYDAKNVQTHSKEHYKCKCGKEICIDKLKKCEICQNNTSHKMKSVQTNCYKCKIIADKQDL
.................................................................................................................................................................................................................................................................................................................................................................................................
>A0A3G4ZUV5_A
MSQLISEYTTKILNELNKSSEFKELMKTLDEMGPTKFTVRLIINLIHKFTDDSANKFIIENKHTLESKESKEKNVKIYLGKLILHLHNTFKESDFNKSSPMKFELILETAIPALVNLITVNLNYDKIIDGYDIYHIMIDKIAIKSVQFLITNKDEIFKGFIEILLLLFGMINTQIEYIPPSRKRSRDNNNDSINIEKKQKKEEPKKEEPKKEEPKKEEPKKDEPKAKPKAKPKTKSNKKQPKKKNSNKNKKNDKKKDSDTDSDDE
.........................................................................................................................................................................................................................................................................
>A0A3G4ZUV6_A
MKSNETTLLAYQYINGKIFLYKIKLFGSLINMTMDIFLGKLM
..........................................
>A0A3G4ZUV7_A
MSIGQYNQSDKCPDYMFDNFKLALITMIIINFDIFFALFTCLFNNMILFQITGFGTLISIVLSWITIVQNTWHTVDNCTSDIGTEIYYKVNFVICYIIAIIIIVIPSCICLTGNCRC
HHHHH..............hhhhhhhhhhhhhhhhhhhhh.......HHHHHHHHHHHHHHHHHHHHHH..................hhhhhhhhhhhhhhhhhhhh..........
>A0A3G4ZUV8_A
LFSVNFERSVRYNMKDFLKLINYTKCVIFQTKDEKYISMTFHKIIPKKSTYKETIFWMNKLNEISIPYIGECLFITDLKLLDMNKYKIPKKSGIKYYINVTGTR
........................................................................................................
>A0A3G4ZUV9_A
MQRLCAYILFYRFVTGVTWCQYMIKYVSTLGDKLLDDPSPNKNIYYNRFVTGVTWCQYMIKYVSTLGDKLLDDPSPNKNIYYNRFVTGVTWCQYMIKYVSTLGDKLLDDPSPNKNIYYNRFVTGVTWCQYMIKYVSTPGDRLLDDVRPDTNICDISIENPNYPFGLLSNGNHMFVYWLGNIS
......................................................................................................................................................................................
>A0A3G4ZUW0_A
MVAQKNQRKILKREDYPSYSPKSNKQYYRKVITKDYSINNQGAHTLILKRCKDVNEANFRYNNYMYLYLNRRVNGVSKSRLNGLLGIGCPSGRKCGTCHFNGRKSKNKTKGLMKNTKREKQLILNDEFIEVDIDSDIDE
...........................................................................................................................................
>A0A3G4ZUW1_A
MSQAIPEKKTTSSKMKLLVSSEITSMILGMDSSTEFSDAYDYKITVDPIGQSSCRVSLITYGDHTQENNATISSVIDEERKRYQKITDALALSKTALQVSTTKFQEELVATVCSKPSDDELFKESLDRNFGPQLSIGPENPKTNEKDEKDEKDELDGFLTEGKTKALLAVIAGDKMLCQQSETELKKIRDTTTITAEHISHEEHVFEMEIGDSVRVLGFMFVLYLEKPKEISVKQITHTEKVRIPVTFDESEGRHVVNTQNMYCDVFTLNLEGKYHLDRMMVKETSESFVTQSICCNQTSIGVRSEIKCLPYGTRTISKNENRIWPAQTYKKSELKLGDEVFAIRPNSPQKTYVSFRFERGYISVIGSEAHNFVAVQFGINDFENVSIMELWKKSDLPEDYRNHMETFDDEEDDEDEDEEDDEDEEEED
.............................................................................................................................................................................................................................................................................................................................................................................................................................................
>A0A3G4ZUW2_A
MASIKIPPRIPPTKIEQTLDDYKKDKSRRIPTSTNCKIKLYWWEPKGSVTKPKLISNIISDCITTCMKYYPLLTFVHDATPLILNDSKETTERYRRQIYYKASALLNVLPTESAFAHVCVTSTGLVGRPGILTNGLARRETGVACFSTANGGGAKILVHELAHLFGLRHCSDTSCIMKAGEESSFKKLIDKNEPSEFCDICQSKLAICFNKFS
.....................................................................................................................................................................................................................
>A0A3G4ZUW5_A
MNNKKLMNSEEFRKAIDNYSKSLKSINVTTANINDLVQLKKTLDHLDYWTIANLLDDFHTMRLQINDELNKKCKHEWIYYGYDEAHTLYKCKICDIS
.................................................................................................
>A0A3G4ZUW7_A
MDVDHHDIPLYEAILSIFTYINSANSTFRNGYDTGFSDYRMYGKPNVKVSCLKYLSGYILGYEHSQFLHTKLRPVDCAKYSHEPSSVYHVGFLDGLNEGFFDHGDSEKYESDITDPEYRNGYATGCSDGLFFKMK
.......................................................................................................................................
>A0A3G4ZUX0_A
MVFNNLAKDLLVFIVWVAIWQLLDNIISKHVRWDDYDKRILIYGILFIVSYGMLEIFYDDYQIN
.....hhhhhhhhhhhhhhhhhhhhhh..........HHHHHHHHHHHHHHHHHHHH.......
>A0A3G4ZUX1_A
MSCQCHDETMTKSLFCFNCKTEWKIPMLQEERIASCPEHKSMIAFCGGTVPSLCTTCTNDGYYVEQEGFGWFPSFTVKRK
................................................................................
>A0A3G4ZUX3_A
MINLQEYYETHVDKLGTRPKYRDKYISTTIEIEYKAFWLACMYDELKTIKTILSCSTIDIDKTDFAGNNAFILACAYNPNLDVIIFLQSVTKQIKNKNKRDALFSSFKNKNLEIMHHLLRSGFSVHESIRYDSSILGSACGANKPKVVDSLIRQYHVDINSDSYNHQNGFYCAVYNKKKDVVDYLLSSNYFILFGPLPNFGDIKISEEQREIMDLIYSDKILNVTEKDKIVLFFHR
............................................................................................................................................................................................................................................
>A0A3G4ZUX4_A
MTLILTSIPDYYDLTKDIEIKECNNENDFIHDPCDIDEIDKSFKKVLSDFSDILDNFLISELANIVVSYCYKKIKNIFGSKFENQYSEYGYMLNGKKVGTWCLKRHYSLIFSPGYDTKYMEEYKNGKLYGKSVQFVYNNNTNIFLYAHHNGLHIDDFKKHYIAYKLHEGSYINDMQEGPWIYYHKYTTLKESEGQYINGLMEGKWIFYKIIGDIHFKYYEGNYINGRMDGTWKYYYPLGNLEMTREYDHGILKTKRVYYGSNKSFIC
...........................................................................................................................................................................................................................................................................
>A0A3G4ZUX5_A
MLKVFIKSYFLIKLNYKLFIYRILKSIYYILWLNYTNHL
.......................................
>A0A3G4ZUX8_A
MAFEKKIVVKLATVEYLTSTLLPPIEALNKLHTEYGVRYTISNDQQLVILNYPIIPIIANTIFIRTLRIY
......................................................................
>A0A3G4ZUY0_A
IDNMTIDINYNDDHYIGSALLLLCANKQMVSDVNQIIKRSDININVINGCGESALIISVTEQNKNVIRYLLKTKININIQDANGNTALMYLCQQDDYLINYAITLINDPNVNLYLKNRQGLIQIFIMMN
.................................................................................................................................
>A0A3G4ZUY4_A
MTEPSVNISDRLSHARKLVKLHTKIQAELHSLEEQMREFISKENLPVNKYQELKSGFDCVPVLQKMIDEQKPAEDERLRKVATELQNEIAPILEKLNHYNKISREGRTFDEKERLEIKVELEKVTPFLKKLNEFKKNTSDERFCKVIESLERTVALTKKQPLPV
....................................................................................................................................................................
>A0A3G4ZUY6_A
MKAYIYCRLSGRRGSVNSQTEECIKYCKSKGWEVAETFEQITSSRNMKNKNLLETIVDKMSNGDILVVYSVDRFSRNMLGGLQILEKMERKGVTIYSVFENLTYSTTSEKFNFRNLLNFAEFETDQISSRTKRGKKRKIDQTVDQTTNPIAVKTPKKTKANDKPKETKPNNKIVENASVNDNDNDFPYKTVDTISDETKEIKTQVSKKKKLETKFMQKQLNNYFKTK
...................................................................................................................................................................................................................................
>A0A3G4ZUZ0_A
MFIIFRRLIKSQKKVVVGKAETLDECKIILKEHIKDLKTIETDSIIKEYGDVEIVDVGWGIFEPTKRIESQIIAEYTIEEIYDPDHVIYSEKEVLDEIKKKKKLKKMEKIEKTDKEILAKIYESYAKEEKYMYSRADTFTKLSPYGIETLLKWCNTHTNRSDILFLTGYLYHCILDYPYDHFMKYYIDAAKLGNIGAMEYIQSYGKRELWDYWKPIYNNAKKYHTRSFYKLI
........................................................................................................................................................................................................................................
>A0A3G4ZUZ1_A
MSDVASKTTTEKPKKAVPKCGAVTNGKPCINGASANGYCGKHVKYADKKRIEADGTKKVCSNFKNRKCINSLDINSQYSKCDSCREIDRAKYQKKISK
..................................................................................................
>A0A3G4ZUZ5_A
MQTTKESKIKENIGIVLSGSFNPIHNGHIKILGEAKNYLEKNHNFNVIYGYLAPSSDNYVKYKLGDWAINLSDRVKMCELASKDYDWIKVCSWGIASSFKTAQKLQTIAKCKVLEIGGADYVFKTKIWRTRPFICIGRKGDTENIKKAMRHDNCHSG
.............................................................................................................................................................
>A0A3G4ZUZ7_A
MSASVEKKFGDIHDLTIIMSNGDTIIGSKRKIFDIANHICNLYIDSLKGKEYKDIFHREMRVVNLQLMNDAKYYYTIFEYIHLKKKKEKDDWSKKLSESSFLELINLLMVANELICDEVVNICIDQITPQLNFESCKIFLSNSPINKKFNDCRHLEEHLSDNTAEHFQRLNKKKWKTLIKTVGSIFLKNLNINLNVHPLTPDFLELTPIMIYNLSKNNLFEIHSENNIYCAIKCWWDNNKINDTTTCAILLDSIDFNMIDVQYLTDVVLDDTFLNNVKDLKMQKIIEAMKQHLWKYSRGGHKLETFRILTECKQVEMKLKLENISGTSGETSKLPTIFFKGYFIDLKYCTYRIHSCSGQSDDYDDLFKCYYDIDVKKNGFNGDKWKIYLKHEISIQQGTEFVVVTKSQPICPARYGCHDNRLFEVEFNSLLQSLWYDKKTDSISIKVCLEDQ
....................................................................................................................................................................................................................................................................................................................................................................................................................................................................
>A0A3G4ZUZ8_A
MSEDQSIVTGSNDIPETFTVEEDEVVVEEVVVEETKSCQTEESGTCSGKTNTSCSGKTSCSNTTCPNTTCPDTTCPDTTCSNTTCSNKTTCSDKSSCSKKGCDFSNNQDMSKYTMVDNLDEYEPLPGQKYGLFSFLSPEGIMNCNVRAFICYAAFETLEEAKEHCKKLEKKNKYFKIFVGEFGKWLDFDPPSSKVEKEMTSDQNHQKILDAQANSRMKKINELAGRHKSMVDKKDKGKTERIEENKKASVADNMADKKRNKEKEKEQAKVVVPKTRNVDAIREKMRRKLADKQNKKSQAGKDTEQTQATAENNIADKIKIVGKASEDLAVKEEKLNDVEENIKRIRDLVNQRKKQKI
.....................................................................................................................................................................................................................................................................................................................................................................
>A0A3G4ZV00_A
MENEMISWVNLSSDNNNEATDDEVVFEDIIEPKKEKKEVKEDGELVYNINYDKITTEKYRVFRLRKMDPISYLEVEPDYAFKFPYIWDPYTGEEQEAEPEEEPEEEVEEEEEEVPQPKAKAGAKKGAAAATTVSKKAATSTKGKSKK
...................................................................................................................................................
>A0A3G4ZV01_A
MFKKNLINQNDVRLHNFIKFVFDQKLDKDHEYNILE
....................................
>A0A3G4ZV03_A
MYKDMSYTIIFTNNFSEAIKVSPISRGQFYKIESDESKSFSFLSSKEISPTVFFPTNGREYVIPTLPTEDRTITIESNTGISFDPLGPTFITKILTYEVINNTGNKVVVSVNPSNCVLLDTIVTCLDNKIGSAKRITIHPPFSSACDQDITIDIFNDEMLSFVQPNLPKLVLTIIINSIDNIVYLPTPEIIDPASILPIEFPCRKLRCCGKECKEEFHVKKCNNCCGRDIE
.......................................................................................................................................................................................................................................
>A0A3G4ZV04_A
MLTTRSITEKRPVSNIEDLSVEQQQQLDNNTQQIIKEEINEIEQDNNEIKKKKINEVINTFQQDKIFADIPLNTEKDNDLPDSQIGSILISYSEKKNKFSFFNSKQQTLGSFSIKQLIKYIGNFVDSYEQFMRNVKLETSVYVINTFMCTIDYSNNNINIILYDHIKSPFMGNIELLIKLNNGLRDFQKTNLNNELEKVDKKFKKKIISAINQFIYMLLNHTQKIIAIACEKVNSDNSYEGIREGLMKYSIGSVYRISQFVKEQLNVHMQNYEELNNYMNKTKELKISISNKMDKMNQLLEEQNKKINIIVDKIEENNKNKLVEQAGGNDYDSDYSDDDHDEDQINEFNINSHSSEQNSQSDLDEKKKKNNINVNTDTYTYSISSDISNEDNKSD
...........................................................................................................................................................................................................................................................................................................................................................................................................
>A0A3G4ZV05_A
MASHIYKVRYVWQHDQITGNSKNKIDLENI
..............................
>A0A3G4ZV07_A
MDKFLLSREEITYLGYFDEKDNHHVAQNQNTEISVWFLDCEMIQTTLGQEIVSIGFGRKIDKDLETYRITVEPKGTVIDYITQITGIDESTIFDMSYSEAVHFLISKISPHDILVGHHMYTDMALLNLYHEHIIDTSMIFHHPDGCCNFFPKMKTSDIGTSNYYSLKELAKMHLKKNIHQGIHDPVEDGMIAYQLIEWLLDNNYVKYSWKNIGEKFTPNIDLIMKALDISIDSVYCVYTRGSRAIGTNRPDSDHDIVVICDSKTINGTLIRYGNIDICVYSPKFFENLLITQTIWAIECIYCPKDLIYRETIDYRSLYEKMISGDQINYHEYLKKSVGYETANLTSTVKNFIMPKNMHLLRLDLLITAVK
..................................................................................................................................................................................................................................................................................................................................................................................
>A0A3G4ZV08_A
MVDSLEISYTDWFTIPDNRSQRQNLKIDKFIEKAEGYIKKHVNNLSAYKEKYFLKELKCVMDEDKFKKICTLASSMTNKYTPILTFHGTTNPKNINSIVKYGYFMPNEILPEDGRIIRTAHGNYYGDGIYTTQDFQTAFFNSFEDDVCSLYVVINLVILGNVEFVYDTKYQGGLVTPIDDVFYDDDNNKIHTRIIKSANKFQSASSKYVFPIFVGEYKSQVNYEKIGSYWCSDHKLVKESKKEPKLLDGSESITFYKITEDMYTFTPPPKLIKQCNLVHHLLIPIATRRDNKLQGYVKNFIAGLGDDMWLYMYDEHTIIHKLDNAEAYTNYMNPERKVKGGNIENVLMDTFNKITKFETDAVHVVYLFVFNNTSEITESFENVIKTYKMYVRVKRIIFKIICVNCLKPIINKLLEIKMHFSNEYVWEDRYHEIISEDDNTYINTFENLVIENNNIIGKTQVALYKNYTGEGFVNNLLDVPIWNSEKHGNYLYKGRKLNVISIDSINYKIEYSDSMDKLTAIDVVIEILSRLRNNIIDKKMILHRYQPIITKLCSGIMSNVEKELTAESIDKKIIPFLKKFSVRIATILGELISMATISFTGKWYSMLNNMKFKKGIIKRINNCGILTNKDADTINGCDKFGYGVRLITTPASEVEPWLVLVDYVSTDKFQTNKMYYSSEFNTEIKDSKNQIITDILPIDMYLKSYYAYVFTKNPYLYIPGQVASLHTNVFVKLTENFFKNDARNITDLLRIMDMIKYIGNMEYFKTRSDLLNKIIMNSENFETFLTETHEIHSVSLLLGMLCGQDASKIFKLKHYSKFAFALLAEAIMRTCRSYSKIGENESLTNYDHIRKIININPDTTNIDDYKIDINKATARTNKILKRNYTNTSPWSVCAVLELLERVHNNDKLDDIIKAFNEKEISMKNFLNKHLPSDVENWAKIVHVALFLQGFRYNKAKLRDLIKFDNPEKIIKDIVQEQIDYTKKYRKIKQNLIDAKADRRSLLMQKAQIYEEYHKFPAVFNYAEIAIMNTKRPPNDQLEMLPNGLLKHHCCYPECPDYLKNFATENDIKLNKRGGLFRHLSLDQTILINYVPEFHLYAHCVMKNKLTDFNTFKDKMDEHFINSKWYRNCKLVEPTLKKVWQQYQ
.......................................................................................................................................................................................................................................................................................................................................................................................................................................................................................................................................................................................................................................................................................................................................................................................................................................................................................................................................................................................................................................................................................................................................................................................
>A0A3G4ZV10_A
MDCQLDDLSNDIRDYAYVGGDDLIFLDDYDNKKEEIKLLDEQFKLLIDQRKLFDEDVQAFEEKKKKFDEMEKEFSEKIKIFDQEKKKFDELKQQASVASNNDDVLWQSMNQMIRRKNVMSHNYLISQNKKNN
....................................................................................................................................
>A0A3G4ZV12_A
MDSEENNSEFSHWYSVDSFLNNISTRNKEPLDDKMKVNITKYLTNQNLSDTHISTCSCGCKNTTSFWKTIPYGFVRIDILTYLLEQKFIDLEKEKDRSNMFIAFSGLLHNSGIQNTKGQDINVHELTMFFFEILGPYCSNYKEKSLIHAAFYGYDYERKKIYVNILLNLGCQITFIELDKDFLKHFKVEIVDKCLGQSPLYLAMQGHEEILDRLLLLEEAKTNVNTYDNYYNDGRRTVLPMILGQLLNDAKVKKPEFLQETANCFRILIEKGNYDINLLAHYDDGTCHNITDYLNYYGYNYPNSPIMEVFSNLILPEPLDPDCKNYIVRERLYVTPFTTVLEKYKYMKDPTKYHIVIAELEEVLRSGVRYERDITDSCWLSIPEIEAFSRRAEVIQAQRDRIREWNRNMVQLDDAAA
.................................................................................................................................................................................................................................................................................................................................................................................................................................
>A0A3G4ZV15_A
MGNKNNYGAVIPTDTGNATNIKLCVPDTPEDDEAVQIHQLGVERLKKADIINARELYLKAIEMGNVDAIMSLAHLYMGVKMYKEAEGYYLQASVNGNSHAYNNLGAISLLLYKNSEKAEKYFLLACEHGNYAAYENLAYICVNSKVPDFDKAEQYYLLAIEKGDIKQINAYFNLATFYHVYVKNDIKAEEYYLKSVEHGKYQNGMVFFNLAKLYQGKKKDLAIYYFSIGWHNIKDERIRVVCFDEIKKILPPEQINNVMKIMYDHHTQFINGRKSLC
.....................................................................................................................................................................................................................................................................................
>A0A3G4ZV16_A
MKIICLYSDWRKIELDTINSSNYEKYIMIKWLIV
..................................
>A0A3G4ZV17_A
MNSTPSIVRGAGYFILHSDEICERHLFGSYTILRQECECRINQSKQTEQKEGRHAKSVSFYATDGTLLENMKLDNIDIDIDLHERMKKMLDRSVRFVATGIYIGPLMKNDTSIFVDFNIGEKKNSEHISFFNVNGQTKEQILAGIKENPFITSRFDVSGITVHNITINEERPVKFCSIL
...................................................................................................................................................................................
>A0A3G4ZV18_A
MGKLKGEPYSAGSYSDLEDEQSDTDNIEKNDQIGISPVDPNDITVKDDIKNMIDLAFKNQCDIIEDHMFSEHDETTSAFVNRHLSRIMDNLFTGKLSFTDITIKIITDMKLEFDQDKTILLKMKHNDNIPIAKIFKDVTLENINAAIDRIPPHFPVDRDVLVDKLSVLFNINENNTPISKGLENDHTDRLHLEI
..................................................................................................................................................................................................
>A0A3G4ZV19_A
MSISNKRILGVIDGYVKYGPNDKTVVSIENENSDNITLVLHIKQDKRDVTEEHIKNATRSFGSYTYTDTLPYDVKSTLVFGNKQEVEKIFGVPLDKITLFDAIVYYVKKTKELGAY
....................................................................................................................
>A0A3G4ZV20_A
MATAIIVKGGRLLPFVGGFLGGGVIAYQWGKRNALGDLEIRSSGTPHHSVHQKVEITQSPTHASVGMKEDGKTVSIKAGTGWFGSWKGGS
............HHHHHHHHHHHHHHHH..............................................................
>A0A3G4ZV21_A
MSDNKQIKNMTLTELRNELLNCDNNPVKSLIIQKIIKLRQLDKKYNMINNKKIELELEQTLNNIIEDKDKQQSKNAINIDVQSFYDVNEEKVNTMKEKNKIDTPIVDNKLNKDQMNNTLMARMNSDIDIRKIHKK
.......................................................................................................................................
>A0A3G4ZV23_A
MPTSCHCISEVKKIFSDTEYKDCLFQIHPIIEMYHESGGSIVIEEKLWNTLEAKFKKFKKTENVITSYTFRDLELTIDKHDNRSYIIKSPVKIILDKELLIVSKIDYITPEKFPIIDKYHKKSVQNISSYLCNSINVSFIVDDNNYHYILINFMNNDKNKKESDIVNSLESVFKIIQSVH
....................................................................................................................................................................................
>A0A3G4ZV25_A
MDIIRLLFTLIFNIGIYVQKSTQKGVKIDGKKIWGNIEKIICALPTDITCDKYSAGTLTAFHNEIISLDNKYKLTKNEFSDMANHFLLQLYNLPIKKSDGKIILFRLMQIAFNAGQLFVLHKMKKLNPEIDVMLSKFKYIDLSFYVNDEQKIKLASYISTTDFIWVYIKIMCLTGNVMKWLKMIIIVCFIIYMVYF
....................................................................................................................................................................hhhhhhhhh...HHHHHHHHHHHHHHHHHH..
>A0A3G4ZV26_A
MSGIYSRTDLAYNVHNEKIPGTYEHYSSTFSSIYRTRMTKEQWQKSKDMTIMHLLIAKSMAKNKSATVG
.....................................................................
>A0A3G4ZV30_A
MALFRENNHSLIISNKFVVLENNWSVELPKIEKKKKKKVKNKTFLCTCCFDKVSKKRKMSCTSGHLICQNCLEQYITIKISDADIKIKCAIDSKCDGTYNHNHLEKMLKYQLYYNLCFLKIKASLSDSEIDDLYVCPKCSHYYVLMDQEHIDALSDPKLQCLNKNCRYASCLKCKLAFHGKVSCDYGSKDKKIRKNIEEILTDEKLTRCPRCRKKCDLYSGCNKFSCTCGTKFCYLCGINVDGYDHFRSLVNLFGCPLYTKKDQMENHRFRRAVNKIHDTYQNDDDQVYEAYTILYELNRDRIQEINEKFIGITEKKDEKKDEEKNINLIEKYSSCGIQ
...................................................................................................................................................................................................................................................................................................................................................
>A0A3G4ZV31_A
MSKFEIAIIKPNNYIITDIIPKNLELDKIEENIEDFIDIVSVENTNEMMEIVVDKIQLTSDIMGYTTKCCENENYVYQICHTVPEKSQEATAIINGIASHLGEGQLKIYGTCVLIKTKILSNNTCESTSVNINDIAYVLQRKFLHTGVIVRTDESVDEFTFSKDPIEQFTSEMSNYRYLEMEYLNMIFMIFIELVPKHNTINKKTSILSYSHKIHGDTLIVLKTTENEYVDLDKQLFNKVMTCISDLSIPRTLIETEDLNGTVKNGKQLVMNFYTTIANRYLNYCKKYTNDEYQNEIRQEILNRPPLNIVLVKKEQKIKL
................................................................................................................................................................................................................................................................................................................................
>A0A3G4ZV32_A
MKYDCETCDYHTDYIQNWNRHLKSKTHIGNDVHKCVDCGNEYKLKTSLYKHIRNGCPKKKKNKSKKVLLQEIEEKDKKLEEKDKKLEEKDRQLIENANYIRDMQAKEIEELRKDKLFLKTKLNESTNVNISAFKFITKNMQTPSLTIHEPVDHALSFKNKNKKYLYNELVYNYNNKTLVEFFSDYIVNIYIKDNPKDMVAWSIDVSRANYVLSTYKKINKKSKNKNNSDNNSDNNSDNNSDNNSDDNSDNNSDNDKNNKDDNNNDTDNDINSDDISENNNDESNKEIVWRRDNSGIEFGKATLDSLFLYVDKYLSDMITENCKKMDKYTKDGETQKREDLTIINMTLVNIRAKIQVPSFKSDIVKHVCKYFFFDVEKYKLLIDK
................................................................................................................................................................................................................................................................................................................................................................................................
>A0A3G4ZV33_A
MDNKTITDDDFLQLQQEFEQIELIEKSIYSWVNQKDKWFLKKKALTELKTLYEKLGLNQFMELASSAILVDPGSCSPVPLLELVDDQSLYDQYQIERQELNRKFLSKIFLGNQVNQVKPTHIMKYLAEAIGFSEISKEFVDNIKLNPNSSLFSKEYVEQYGASLTDNKDGWATCHITNEDMIKEAITIGNTFWSEYNSYDARKVYENALELITDNSINQIPDLILRIILCQLVTKSAFNVKYSVDSYSEKYPTFKDSKQYAYLQIVNKALAEYECSIHPDYDEFVEATKRYREDTTVDPFIRSMLEHCSGIFNL
..........................................................................................................................................................................................................................................................................................................................
>A0A3G4ZV35_A
MSQDDLLELKKKDRDAYEQKVDSQFPYFVTKHFKIMNILYDDNMDNIDYLITMLSQLHNVKNNKDDFDNVSAGMIENITDELVYKKHGGKEAFEKAMASKAPTAKIKKIKN
...............................................................................................................
>A0A3G4ZV37_A
MTNCVLDNIQYILESLDSGFSFDTKGFQTDFINALNNDNITSITCNIYFKYYIDLFNALSNIYCEPDKTVNKSLRLVNCGKDLKMILYAEQIDHLNTFLKQNQMINSIDLSFIITECYEKLNDLFLNNKQITKVNIQIKQIPFISIFNNVILESLCITFMDKPNNDIILLLTNENIKSLELCIGINSKTKRSSSENDMLINAFTLTKSLKKLYFFCGDLPSSHEHLPSNCFFKSKNKSVNVLKINFKTRADISYLIDTTVTNFISCNNSLLDINADFYNLEILDGLSKNNSVLKLNLMQYCKCDELSDTYISLLEKLIINNESITSLSINENIHKSTYKLFANNNTINHLNFYYIPSFFNNKILLDAITTKNMLENITYTNNCQRLKKQKSEDLTYRPSVSIDNFVNTEVATRMKQKLEYNKHFKKQIINDHLLEIVGYGVKPLIDIVFSYYRSSN
........................................................................................................................................................................................................................................................................................................................................................................................................................................................................
>A0A3G4ZV38_A
MNSRILSGWELITFNEEKLKQVEYIATLDEEELELLLQYIKNYHEISRIFIASKEIYFFESMIQIMDHALSNGMDAKLNEIAKQEKEKWKEKIEAWNIPKLREIEETIRERWPLYNFDINTTEIVERVYSRSWLRMNCTAKQEYLLRAIAFLGTRRQAHDIMPSTSLFKDEQKIDEIIKRAHISRYRMICQHNIDFTKTVSTTRSLKYFVNERPNDSKPVMSVHESVVEYENGYHFDIDSNKCLCRRF
........................................................................................................................................................................................................................................................
>A0A3G4ZV40_A
MNNLSSFQFNKILSRKYKLIIECTNNNEKAIVSIDKINLTDDSINSILSEETNLQLVQQNDIYSQYTANLPSKISFAKIDVIYPVTPKIINKYASIDLCNYYKFFETPTLYEAFTKPFMISKLDDLTWMYNIIDHVDKNESILSENDQFILLPDIVWNRVNMNLMHLLLIPKIKNIMSIRDLRGEHINLLENMRDFVRDQIKKIYNVDMNKLHMHFHYVPTYFHLHLHVTYIDIHEGFGRVHFLDDVIDNLKLDGNYYMKKTMAICLPTAHPLTQQFMVLEKN
...........................................................................................................................................................................................................................................................................................
>A0A3G4ZV43_A
MQNKLDSFLLQNLQKGTEKEGHILRYCASGYSIPKNAIGVTPIWRNNGLGLNYNFNKDTRMEFGFAFYVKNANNNTIKIKKIEREIATNQWDKETISDKEYLWSAKKFIAHYSDEKFSPSKKEYVVPEDTYFEDIDGNRSEYVPEEDYVNYLQGNLSPSHQLESIVYENNDEESEEFFDDTLVSYDEVHFDQDEKVDWDITRAKINTTPKIIVPVFKSELVVGIKKENELKEIEKKKKEMEKKEIEKKELEKKELEKKKELEKKKELEKKKESEKKSTPSVPVKKDTQPFVSHNKYVLPSKKVETKTTTPVVPVITAKGQWATGSNKIITNGPIIIEDLKKVKPPPVVVKKLPKAVIGTAVDNVNDDVNDLDEDEYY
.........................................................................................................................................................................................................................................................................................................................................................................................
>A0A3G4ZV46_A
MAQPCAFHPTGIQTADLVVFKEMVKGQLQVSEIEKAFKETALRHDTIKAYGDYKTMLKDSRAMVILKAVMIKIIEAYGQVTLCSCELKIFNDLWEELVVSKSSTVAPKDFSTDFASAMRAGFERAKMAKPEGKSSSKTPLAASAVPRPASPPVVTKEEKSSSKTPLAASAVPRPASPPVVTKEEKSSSKTPFVASASPSPISPWMKAFQEPVKQTSKRARKCDGPLFDGENNLIYKITCPGVRRANIRMSVVFVGPNNDCQQLLIQGYDSEVTSPETLVFEERLHVQRDRIPKEAIRTYEDGILKIIIPNIPRVEPIKKEEYLFPLL
.......................................................................................................................................................................................................................................................................................................................................
>A0A3G4ZV47_A
MTKLLSLIKSKYEDGLVEQEIVTFKEEMVESISDRQFLDVFINRSTDPIKILEKWTDFVEKDDNQIKKIPKKKINIEKY
...............................................................................
>A0A3G4ZV48_A
MIFHLSNVVNGTFNYTIFYDVCISIFFPVRHSI
.................................
>A0A3G4ZV49_A
MIDKSYIKKLGILYACICALFIVHHIALHDEEMISYQVLQYSALMPIATVWETAKLCYRIVTIHIPDFILTHLPNLLNKIWMFIRDNIITRIHNLLIVIFDVIKTISNYVLDFLDILYDIAVAIWNFFVDWIIQPIYNTLKKLVIALIDVLTFVKDKLVFIINFINEWVIAPVINVIQKVMNIFKDWILIPFWNLLKSICTIIKDWILTPLWNIIEHIVEFLIYDLPPILRYIFEKVSNFLKWLGDHIIKTIRNIIDIVTHVFEKYIIPFLNWLWDILTNVLELVKNVVTFIWDYICIPLYEFFEYIATKFGNLFKKLWENIIVPLFELCEKLGRWIYKILSNIIEKIGVICVEIFEKFIECCKIVQNIGAWIYEKIMQPIWDLIVIVTNWILNILQHIWQFLCDAYNFVVKVLSFVWYELMWPFLYNTWYMISTITRAMYNLFCKCALMIYNLGIQIYEMFIKFWNVIVVPIFNKFSEVFWKCCDVASAVFNSMYELMVSLSDVWFKAMDLFSKMVDKMVSIYTNFTNIVVNFFI
SSSSSSSSSSSSSSSSSSSSSSSSSSSSSSSS........................................................................................................................................................................................................................................................................................................................................................................................................................................................................................................................
>A0A3G4ZV50_A
MSKLINYNYQDIDGKTLLMHTIEKGLLDISRILIEGNWNANLNITDKHGKTALMYTIENNSISIAQLLIIKKCKINMRDNFGNTELMIAMESGKEDIASILIHYKCNVHFKIVNDYSLIYAIKNKLFKVATFLILNNCNIDVQDFDGFTPLMHIIQIYECNSSLNKECFALIKLLVEKKCNMDIYDYHQQTALMHAVKNNQLPLVWKMYEALFMKIINDDNNIFSNCWKYNCGDLNVIKLITQYI
.....................................................................................................................................................................................................................................................
>A0A3G4ZV51_A
MTMSIKNTDQGSINIFVSLLENNISPFEYIKSKVPKYNIVFKIKDTSNGLTSNDVKAIESILRIKEHDIKKYYNHEFSLIISKYLCNLMSGNIWLDNEQGFGTIYYFNLLCSSPSS
....................................................................................................................
>A0A3G4ZV57_A
MDSYHKYLKYKSKYLKLKLMHVNQQGGNLDLLIASITPETDLSTIKFDNLPENFNEIWSSVGLFEGRKNCGIYLSKQYPDRLIKCVDKYSNEIKVILLILKEGEKENIISDIMPKIYNIYHSTNASFIEMEKINGGSVCQFIRDYINDYFKDINEDIYNIYLLLKPTSEYLWAFTNKEVVPFIDLNPNELIILKEYLEYFNNYSSKLYSYLINNIMSEDISFVDGKENSISTLADHRLYLDELHGLNFTDNLIEDIKRVEPVFGDWEDFPAKEQIYKLLRQIEWTGIPLSRIINDQKDKYIDIYNKLQGFINTDMKIKSINIEDIRKAKDTVTKILSLKPVNYHYFMTLIKGLNDQVGPAIKNIIEQINLSDYYLQKDAHVVQTDRSMNNWLLQTSPINHKYMGKYWSTNKLGNNYFFIKLIDFDQYEINVTTIKEYQVNNDCGYGKLTTIMRSFASGPVIELLSQTSFNKVDPDFLKVISRDWLITDYANFYDSFTLGTKP
......................................................................................................................................................................................................................................................................................................................................................................................................................................................................................................................
>A0A3G4ZV58_A
MSTPETTNTTKPNEILPTGPPADLDVKLTIKQLDIMAHWDFKATDITENKCTLCRRELMAPTREDMDKGRLRCEISLGKCAHAFHTDCIQSYIKKNASCPIDRTPWNLDRVLDSNYTWKKITRDKKKPVATNKLYNAPLPPAPAGTYAGAPPGPLYPAGFSKQVQPILQQLPNLAPAPKPAKQGKYAPLGGISTKKAVPLPPNNSNIVNKFLQNLNNKKPAI
..............................................................................................................................................................................................................................
>A0A3G4ZV59_A
QKRTTVIKKSLEKERIKEDFFLDCQNTEEIENIKDPNRESVYLLKEHKYYYPIVMVMKDDENTKNMTLTKTFTYASNDKNIVNHVMDFYKRNCAGGFLDDVLYNNLSLTARSAYTKLKNIGNKKFMPKYQIIDSRNKCKYIVTTNSTFVPVRPSGSIYNLQILKNFENLVGSLDESFNKLTELYKLSDEQIPIKPTGIYYDKKSKGTIHAIAIMTQTHDIIPITAEDVSMSYVEQNKLAIEDKPLYDKIDKEIMKGKHNFIVDDRIKNVNYYKYYDESYELFRLTFSDFINKPDYIALKKKIEKIMTDENIIKKNKMEDIRTTIYKLIDKDLLKIHLESIGKLTKSKTDIDDEMLIEDVEEVKEVKTKEKEKNKTTEFEEIKEQVVEENKPEGVPEQSRTEQRRPGKYDKLVHIANKLPDLSSYQINNDRNVCSINENKDTCAIHPHCHWVHSGCYLSLTRNMIVAFVNKISEELASNDLKAMEIMKIGSYFVSDVVSYDRFTERAGQKVVRSTSNTIKKVLSDLFGKENVPKIGKRRGVKSLEINYQEMNIDNPLKDLGDIYIQHVMDNNLSIYRGYVNGYYWLRHPFYDVDNRNLGYYSLVQTDLANYFKSLTIDWLQNTKNRKDIENNLFKFMETKKKSSDVINDFVIRLGNDVYTLTSGVVELYALNKIQKLPILVTDDNNNIVYIFDDGLVFNIYDTNNNDITSKKYSKYTTIDFKKTTINLRFSFITNKLIPDEVEILYYK
...........................................................................................................................................................................................................................................................................................................................................................................................................................................................................................................................................................................................................................................................................................................................................................................
>A0A3G4ZV60_A
MELLNQISSLSGQELYDKSQIFKKDNDITMYCIYLVMAANYENELAISKLYNEDGHICIIHDQDAIITIPFYKATKHYTHSLNYLATIYKGGYSMLNYQGVKKSEKALQLFTLASNKGNSFAKINLADMYIKNILHINLANLDNLTNLHNNFEKAILLLEEAVKQDNVCAIRRLAGLYSKNNQDNKIIELYQLGLAKGDVLSMHKLAEIYSNQNLTDKVIQVYQEAIKKDDVLALYKLGKEYEYLDKYDEAKELYERAIKKGLKIAIYALAQIYQFKEPIDLEKAKKLYEEIIFNQDILEHYQEDTLDQLDTLYDITEEKDSEKMIYLATSYESVNNHNKVDKWLRRAANVGNVEALLYIANPYSEIIEERIKAKDIYQQIIKGRVEVGIKEKEYFSLAIESLESLYKFDNNLNDNFIPNHFYSLKQDVMTLKKENERLTKENQDMKDHILLQPDGKLFFECLRSFNDKKI
.......................................................................................................................................................................................................................................................................................................................................................................................................................................................................................
>A0A3G4ZV62_A
HQFVLCIYNDKFNELMVNLKNDSNIDNKTFRPLVLSKEIKPQAIAFLAPEQIHPERWKHILNKKAMKLEKENNMTYTDMYQCKRCREKKSSTYHLQTRSADEPMTIFVTCMVCYHTYTVQ
........................................................................................................................
>A0A3G4ZV63_A
MDTKISYPIDIFMKYREFNIDIPVELLGLVDRNKRPLKQKREHREGGSAGIWRKIDPRFKNSWITTNKLNQDVDEKLYSSMRGILNKLSADNFDKLIDELMSLSITSKEHLDELATIIFHKAISEQTFSIMYAKLCNKLLPYYIEKEGDSAGASGQKIFYREFLLNKCQEMFESCTSKHDPNDISKERILGCIVFIGELYNANILTNPIIYGCFLTLMVNITKQCVYSLDSLCTLMTIVGKEFCKKDKIKADHCLKKMEQLLESTEISMRERFMIRDVIDKKVKEHWLL
.................................................................................................................................................................................................................................................................................................
>A0A3G4ZV64_A
MSTLLSIPLYEEFDVDEYDKKNGPYKQWFVNEIKTFDSLGHLATVEKEKGQLRIECEYKNGTLHGPYKELFADRFGGCNELKVKIKCTFDDGKIVGRYTEWDGAGALITDHEYTPTMRKEWYPSGHLKMECQIEDGKIHGYYKEWYDNELPKVECYYTNGILNGIYMRWGDSRFLQIKCKYENNLLHGEYKEWHQNGNIKIECNYKNGLGDGKYTSYYYGSFFSDPKKKYEWKYINGIKTNCKGYNVHGEKFVDWDGHDINLTNNLLKEITIDKWIYGHNKDFYENTLKEEEAKKNIKTFNQLEQWNNTLTLGCVWAPCIVSRFWYGDIKAYMRIKVPNGIESVTYYGSAVSTNLLKNGIVQEIIDDNGNHYTEGQIKINLNGYNKFNKYKIDNVIDIESSCIYLGVPVFTNKNDCYTWAIVP
.......................................................................................................................................................................................................................................................................................................................................................................................................................................
>A0A3G4ZV65_A
MKIIIFINLIAFVTNNISYLMGCTVTTTLPYNCEPINVKQKSSFSVVIPSIQTPINFSDFIKCHILTTGDFHVMLEAFHSLVWSSMINAHDEAKDILHNYRPHKHSYRDSDDNYRGAVACDGKTCLLPNEEIIIELKNLPTHVTCRFIRPDITDGIDVIIPLHVLLLGTLIGETNQRSHDVWLNSNQSLTYFAWVNTVLAKTKFAETLFYIEYFYNDLMFFGIKIKPPVDMYHLERHAIAKQNNMIMPPPLKI
SSSSSSSSSSSSSSSSSSSSS........................................................................................................................................................................................................................................
>A0A3G4ZV66_A
MGNSQNKHFRSDEIALQYVKNEFENNKAIQKSKEEKEKTIYHYHQPYNVYKEYFRGIIVHDIYGSLLFHAVRYDLYETTKFIIETCIQFNFVYELENPLNYMSGPAYDYGQKSRSSGMLIELICKSNKLKPLAVYMVPFVNPLEHLKYEEGRDDLIKKILDKILEEKKIDKQETFLHYIEKWNIEMEYFNKLIQFVVNPTIFFRIANAILAKPINAEQKAKYIMTTINSLLNNSNIWSTSINESFCADTVIKMIGDNFDIKQSYNMIIELINNPKFNLMCNEKVIDMSYIQSKYKEISGTNFIKIVRDFIPRRHQSQILRTILNNMTDRNYSSFLLLKDYLEDFKLNDEEEYWISTHPLYEKLVVMNYINKISSKSKTVCPIKTTEDMPTVTAIPKETNDVLEA
....................................................................................................................................................................................................................................................................................................................................................................................................................
>A0A3G4ZV67_A
MEYAIEKLDEAIVYYLTINPNVPKSIYQIYDGLCQEKICPDLNKSFMTKDINKTRFTTLCHILDTQYNNIHKFYDRNMLYLLFSTKDKSEVISNNNMLVRGNNMPMNKYDPTFMFELPNQCNVIAYMLDNKDYCSKFNLTDYMDDKNNMLHAVCQNNRMDLLERILSSYDVDLNIKNRDGKTALDLVTNVQMMRKLLEYDFNKKLLKLQLETQNLKENNTHVVFATSMSIQKYNDEISKVKNQVYMYKFLFYAVSLGMLFNRFF
.........................................................................................................................................................................................................................................................HHHHHHHHHH.....
>A0A3G4ZV69_A
MIRVGTRIYNKNGTFTDPSFPDFTPIVCLTKSTEYGDLGPYCLKDDKGRYMENIYQFARLYEEIAETTIRYSRYSQLITWTHPKEIHVKDKKITEEYWKWREKGMKNKYPIRYPAGFNGKNKGMCALKENDDGTYDILDYIESRKQLYAATYCPLVESLPKFKDLKKRLKKGENLLIIEVDGPHQESLDYYKIKYNVGNNFIENNTILINKENIQIMLCDDKHSFGHGYCLASSLLGKSNEWIMKCGNELIKTVQKVAINDKKNKKYYTIIKNAIGYCICSRDVSIHDYEFTNSYAKIPLETITLETINEALNYKKEAKNKK
..................................................................................................................................................................................................................................................................................................................................
>A0A3G4ZV70_A
MKNKIHEMFNLLKSLFDKISNMNQNMNKNSEQRELLILSVLKICFYMFCIGILVAFIILSGSGIPLPHSIFMIIAMLAYMVMAFIEIFPLVLNRLSETGLVFVINEIFKYIVSSLKLRLTHLCNFFSFHKCLYQNYKKIALLLIGFGIGFLIVRYYIKKTLHDKNKTNVFLKNQFVHRVRDTLPQNS
......................................HHHHHHHHHHHHHHHHHHHHHHH......hhhhhhhhhhhhhhhhhhhhh..........................HHHHH...............hhhhhhhhhhhhhhhhhhhhhh...............................
>A0A3G4ZV72_A
DKINFKMIIIQLLYEIICIKYEFFFINTIILNQIKGLHEWILVFFIIFNDSK
....................................................
>A0A3G4ZV73_A
MQADPQISSCPGCNKVDVTDDHIKKCNIVECSNDNQCEFKGNWYALQTHLHHCQYRTTKCYGCCNYISNIELSKHLNSCVKFQCRQSYMCSFRGNELEYMEHYKICQYAHEQCKFCRHHIIRSELVSHANYCETEPLDCKFCIMSFPRNELNDHLKICEEPSSQKFDKLLDIFGSTIVEALINKSKGDTFATENSSQLEKATTTGHILSGLHKVITGKK
...........................................................................................................................................................................................................................
>A0A3G4ZV76_A
MRMYNLVSSDRFDPVLLLTTFALASSVIPLLAPPFIIL
.............HHHHHHHHHHHHHHHHHHHHH....
>A0A3G4ZV77_A
MEVILGYILIGIAVIVIIWLLFKPRNENFDLVKMSTIKTPQGDNKPPTLAPLNVDCKNQAINKFHLARDITSESEKILYDYNCTKDVNFGKPTSALSVAGPSKDFMDLTKQYIDCQGKPVIDFQLQNVDSENMQYAYKCGTVPLTEIKDSTTPWDEPGWVINLDRHTVDCQEGKVLSSVKLTEDAPNKKIRYEYKCGVPGTVPEPSPAWYETTPFKIIVGILICLCLSSSIGSAYSASKGEKGTSFSAEAGEGLTLEGESLE
..HHHHHHHHHHHHHHHHHHH................................................................................................................................................................................................hhhhhhhhhhhhhhhhhhhh.............................
>A0A3G4ZV79_A
MSARLPPLMMLCMAGGALLTGLLMKVKERKVDIRPPTENSETKSTNNETGSKNNDTKSDS
....hhhhhhhhhhhhhhhhhhh.....................................
>A0A3G4ZV86_A
MDQVKSTQESNMSSQEEVKVETKDESKKEDLSDEEKDEMNIKNPGDAEDIKASVPNKQMIEQMKKFIMNMDPKERNKLMAKLAESNQINPENKTFTKVSGNQYEKLKKKYDMKILQKRSQRLNKSALANERKKMTGQMSNLPMSLNNAVAQVPQVMKTDDKPTETTATDKPTEPIGDKPTEPISDKPVETTGDKSEAKPKVEKPKLTASQRRQRKRRNVK
............................................................................................................................................................................................................................
>A0A3G4ZV87_A
MNVGDRNILLDEYVKITITIKNIREKLNKYKKSVEKKVINASTDREQQNIISDFTESITRIKNNPEITQKFKILKQRQTELRNILTQNKDISVSSTDSAEIKDKNTDSPDDEKLIKCLQTKYKILSSKR
.................................................................................................................................
>A0A3G4ZV88_A
MASMSVDMETYETKTKFLENLSLELIKNPLDLHKSLTDVPIKNLIVHWAESGWLRHDTNWKTILKENLHLLKDKPSSALSYLPDLILIGNKLELIPELVVYAQLEIEKIGSPLENIELLKTYAKYFHSTGTYFPTVLPFLEQCIECKNTDLYDITMRSICWGFGWYISQFHGQVHKINFDENDRETTSLPKLTIKQVRMIVEYSHRSTSRIFQQQILCDLCTRLNISELKRLFDEKVIEPPNGKHENKEMVCISKTCPIHAYSMGELMNFGYQTKLAHVAHQCECYCECSKCYYKVCSEYSVEIGQKSW
.....................................................................................................................................................................................................................................................................................................................
>A0A3G4ZV89_A
MATHITIEIPEKEKSHFYPRYCLDDMIELLKKHDLEFTEEEKKKIIFVSNSSLLSQFNVVEHGTMECKDDGENMFFDIIISDIVVSNPKTHTYSTLNIMSSMYIGEQLINKGLFVNCTDVKVETIYEKDEKEKDEGKIEKHDEEVGEVVKQNGKKDDDIKKQYVSTIIEGIIFIVFIAPIPFFGLYPNFIPSLILKYFDDVLQLLILVQTFIKELFEKILQSFF
......................................................................................................................................................................HHHHHHHHHHHHHHHHHHH.......................................
>A0A3G4ZV90_A
MVDILTKSKFSFLGLNNNQIITITAIPISIYPNITSIILYCLDIYKKIDYININISYWLFAYYYCYTVIMGCTTSAETKDQITNTNTNTHVPIKIPPKIYDVTNNKFTIMIKVNGQTMPIIKDHLQTSYVALKDGDEFTVHMQNNGSTKCDAELEIDGTVMGKWRLEAHQSVDFERPLGDLRKFTFKKEIATETKSGLVKTDNNGLVKVTFYPETSRYANTASVMSSVKEEIKSQTKINENTLGEYIPRTEIHQGGKTILGQLSSQAPCYYTSALAEVDILRVTPLEIRLVV
....................................................................................................................................................................................................................................................................................................
>A0A3G4ZV91_A
MEGSPTIGILTGDNKINPNANCLIMTTEILRNALYKIGDEKINKIADKEN
..................................................
>A0A3G4ZV93_A
MSKKKHDYRFKVTIIGSLAAGKTTLTNVIAGKEFSHNYIATIGVEYVSTERTIFGKKICLDLWDVAGSERFHSITKACARGSRGIIIVYDLNDNTSLKNSIDQYDKIYNDHEGAQVILVGTKNDLETKVSETELNEVCDDLKIPSFKTSAKTKENLEAIFQFLVSQMMDNHNKLVPIENTVVLEPEHKKKDSCCSS
....................................................................................................................................................................................................
>A0A3G4ZV97_A
MGNISTSQNIFQSVYKKTQQIIIYDPKKKLVDQIYQYPSSQIPKTFTLLEINNIIYSICAFDKIITSSSHFIVNAFLQQYDGLCVNKPVAMTYITGSRSFYEKVSNITELDQLFNKIYKIGIINAELLLFETDKFYLMNHLIGMKFISIPSEKIMDTQWKSILKNGLEYSSLKKIAPMQIYGKMFNLLTKSMNIALFTNEKETCKDIKFKDGLNVINNCKIYFINDDCTHTHIYDDKKSFYWKRKVIIPEDVFVDIKQCSIYGLQFNTNKFYLQEREKVLTIKSLINKHDLSYCVNLRFTGYQFNILTKNLKFIKLTNKNEIHNNLPYGDGLNVDVLEFNTVQPCCPGGIYFIDKIDMNKWIRYGNKKMYWRRNVKIPDDAIVFIEYCKKFGYKFKTDKIILLGRQKLDFKLEH
..............................................................................................................................................................................................................................................................................................................................................................................................................................
>A0A3G4ZV99_A
MFGYILVIIFICSAIILYQKYQPSQQIIEKNIEIPYKQGKVVLQSADFKKRKYLGLKKIGEMDGKSNYTFDLYDEIDNNCYFDCYKDDVDRLYNHYKNSRMFMFMKEKQIKEKLKGKDFIESELFNQAIKCCELVKHDNGNYFLKFTGRQFCGAYEELCLSDEGGLRIAFGEPAIFKVINID
..hhhhh...............................................................................................................................................................................
>A0A3G4ZVA0_A
MNNNKREYIEYHEHRINVLVSQLELAYNKTIIYHLCHICKEPILITDFREFGEQCNGCHKWFCTKKHIKESQYFESCAFKRLFGCFKTIKPVQVNPFG
..................................................................................................
>A0A3G4ZVA2_A
MIDLGDYINRKNKWIVNDRNHSKIISGIHLLFHQDDS
.....................................
>A0A3G4ZVA3_A
MDNGKGEIELNKLINNLSDEFIKKETENQLLEDKIKKEQSEPEILSDKTNLENCIEPDNEELEAQYFVDLCNVFQMYFKKLYNKKERLNILEGINAKDNTSTNRGLELMYEEISKYKENMNNQTMIKLYDPEEIEIDKIDSLIGLMIDDDLVKVCPTLIPLLLYVLEFDWLNINWNIIPIK
.....................................................................................................................................................................................
>A0A3G4ZVA6_A
MTSFVSPRGFLKNTISCSTFINTFNKPFHYKMTSFVSPRGFLKNTISCSTFINTFNKPLNGCAMPTNDVFILNFIIK
.............................................................................
>A0A3G4ZVA7_A
MKLINKMNMDTKSINEFWKRYKFERDQPTVV
...............................
>A0A3G4ZVA8_A
MKSFVGFRAGVSNDLSPGITTNDFISLEQIDLISIYKIIC
........................................
>A0A3G4ZVA9_A
MNKLVGDYTIYSNSGISVLSIKARPCSCLLPNVLLKFKRSLIKKVWIKNESKRMKRKKIFDNKKKLFDQCIKQLMKGAPKNGLAIKCAEILMNMEALQNVL
.....................................................................................................
>A0A3G4ZVB1_A
GPDGITGPQGPTGPGPQGPTGDTGPTGYTGDTGDTGYTGPMGDTGPMGAYTPNIVTGPAAGTFPLNPIGATHMVITMIGGGGGGGKNLAAFHYGGGGGGGAVITNIVLPVMTNTQYSYHVGDKGTQANPTGNPGDFTTISYNGIILATAFGGLGGVSSGFTSGVGGVGGTAALATGVISSIFYGATGGGFSGTVAGISGGGGGAGAGGDTFGTAPTRTVGGSAGPGGGDGGGLGQNGLAFGGGGGGADGNTLSSNANGAVGGLIINWI
............................................................................................................................................................................................................................................................................
>A0A3G4ZVB5_A
SVSIATDLVTINANCLLDNITLSLTSSSLVQLRGIVFASTSATNSRVFNCSLTVDNTSAGVGTSNVIGIYSGGTGNATNYFNNLELVNVNVLSANSGVKRALLLDTATNTINVKNCNLRVSGGTDSIGVETNNAGVTLTMRMCYCEGTIADISQTNGNINIYATKLLNSNANGKNFTIIDTFPNTIQYSLSGSVTSAVTRYMRISDALTANEMKQVIYQKCIIKNLYVRARLGPGGVISDVYTVRKNGIDTSLAVTITGAATLASNTNTSITFNANDDISLKLVTGTGSAQTDITLTVEIY
.............................................................................................................................................................................................................................................................................................................
>A0A3G4ZVB6_A
MGLPGFFAWLLKQYKESNIIIPNLEKQCDILYLDANCLFHPQCYKVLELCKSMKDIEKLEKLMFMRIINYIDYLIGYTNPQKEVVISVDGVAPMAKINQQRKRRYRSIDDTIIKNKIKEKHDIEIENNIWNNTCITPGTVFMEKLHKEIIQHIEKKNKKGKIIYTYLSYHVPGEGEHKILKYIKSKTQEDEIHVIYGLDADLIFLSLASQKNNIYLLREAAQLSQIHAENLDDNKGINKRDPILDVAEELKYVSIDKTKRCLGEQLELNIQKRTNGNIIDSITDHNLIQFSNDFIFICYFLGNDFLPHLPSIDIKKYGLDMIIECYVDTYLTTKCHIIEKIKPKITINMIFLQYFLTALAEIENDYFINIIPEMDNYLKRKKCYANDDYSIELWKLENMKLNKVKDTIQLGSDSPEQWKFRYYEHYFGIAEHQQEHIDELCYMYLEGIAWVTKYYFEGCPSWEWQYIFTHTPFLSDIVEYLKKNKKFDINNIKFNISKPLDPCVQLLAVLPPGCNKLLPNSYQYLVTSPKSPIIDMFPSKIELDMMNKDMFWQCVPMIPPLDIKRILKTVNKLVLTESEKIRNIITDNI
.............................................................................................................................................................................................................................................................................................................................................................................................................................................................................................................................................................................................................
>A0A3G4ZVB7_A
MCDKYTHVPTYDPGSVSFPMWYDRTIKDKPFGECDSKRMVSIITTEGKTEIVPVHTAGIVVGKLTSTRGRTYAVIPEFICENLVSLSEAYFAMCNAIESKSDPIHPIMKKAYAVIPLGYPNTEYNQYAFQQSARTFISLGQNTINMSDEHVGNMLFSTLRQLVWFVANEMDKEKKNKYIEMMFLLSETTLQYFKKYPTSYMPIKVLEYDDQAEDMIQRSLAFAFSQNNWTREQFYKIIGSILKRIQKHNSGIDMFQSLQGPIACLAIVPMIRDYLSGLSLDNSIIKLNAGLHKLTSMLKNIIIKNSTLEMNEEILNILISHVNPEFVIGLDKIKKLIAYCKDKKNAYVSIPFITMGILDNNGVPKSFNVKDIKVYGKNVPLCKVTKGLKNVYSLSASSPTEWSGLNLSDDGHYELRPFILGVAHQGIGETKGDLMSSVIRFTIGNQIFPKSYRGMSSAGILYTKKNSKWSYIPQNKTLTLDTTGTKPIAIDIKDNKFIISQNNVVFYEDSLIHGMKFLVAFKYMKIDLRYSSVKSFREISSVTDEDKKVKPEDIVNNGLVKVIEHDFEKEMAIYKLDAKKEEVKPIVEKKAVETKWSDLFKLK
...........................................................................................................................................................................................................................................................................................................................................................................................................................................................................................................................................................................................................................
>A0A3G4ZVB8_A
MLDPKVNTMCNLNLIINTDGGACITIPVTRESLSNGLNKKIELPNTKYFISVVQTGNQSACIEFSSLGNNNEENNKEIKKKLDQMTNYDQQLDQVIEKKTENIITLTKNFYEKLSKENDFEGKFIKDNEKLLSLLSDDLNAKNKSLDTLESLRQTKSIDIKFLSDEFSWNMNVGDCFHYEKFNISMWLMCTFQNHTVKKQCHTISDKGIKIYHNPKLPIFRDIKPDIKISKKFITSTIPIVYNPSVDSLKGTYTRFFEPKLCDVFMKNRKRKNGTTEQSKLKRTIIKNIDGQFFAEDIAVDEKDIYQIKTYKLSDLTLDEKVLALWTLDRTPTRFYYGKINNFENDKCRILFDDGDQNTVGLNQLWKFGDLPKHIRGN
..........................................................................................................................................................................................................................................................................................................................................................................................
>A0A3G4ZVC1_A
MSVFTKKTKSSNTSGLVDQINGLLDNIKQKGGDAKSSNKIEEINALLSEIRAVPVANNHDVPTGLSGGARKKSKKSKKSKKSKKSKKSKKSKKSKKSKRSRSKAKKSKKSKKSKKSKKSKKSKKSKKSKKSRRALSDASSRSRSKSKSKSKSKSKSKSISHGSKRSKRAKRGMAEGESGKKRQLNQFMQDSLVLKKFIKEQIGNADPLNNVGAMSSAASTLLKDNDRDLAKAKKNFDKVSFMKNYNKKKEEIEKNRAAKKANKV
........................................................................................................................................................................................................................................................................
>A0A3G4ZVC3_A
MSYKVLAWSSFYKIIIDYNVYRYNDENEINNRKHDEIITKFITNCDNNNLIDDLIKNTNDL
.............................................................
>A0A3G4ZVC4_A
MSKKNKTKKLKLVDLFAGTGAFSYALEKTGKVETVLANDFDENSKKIYDLNFKKKLLLKDLNDISDSKLYKLAGNVVTVTVVGKVANQLIKLL
.............................................................................................
>A0A3G4ZVC6_A
MEQNKIKRFSSAKEYLEDLGMGKTGLYYYHLNIEDNQKAFWMACWHENNLDQFKNIIKITEATKPNDYQKSYQNYGCGYEIACAHNKNTEIIAYMLDNKMISQECESFYKFKGYISACKYNNLEVVKFLITRGGFDPHNRNSDGKNAFLIACEWNKDLKVIEYLIKNVKININVGEMLDVVVCNPNCAKYLIESKYYLLINNGRLNERNVQQKKQKLENKSLFQTIVDNKFQGYSKNDYLVRQLSYKEILYLAKNGMIIEPEKDSNVISYILPFRDKIPEDGFTQYPKDNISNIIFKVNDITYYGYKQLVFCQSQTLMNFASMSEKDDVVEINQPTISQQLVEIYLRTFYTGNFFEIYRLDVSELIELCKFVDKYPSKILNIENLEQSLIQTYTLRYKEYYMSLVERYKLYFLLKKVYHCL
.....................................................................................................................................................................................................................................................................................................................................................................................................................................
>A0A3G4ZVC8_A
MSSQNEKIFIGFLIVCCCCIIICGILSLFGVFNNLFPKPTPPTPTTCTTDAQCSSDTIKGEFCNNSKCVSPSTVGLIDAKKYLDEDAKHGDVINNFKGLNAPQCKQKCIDDPQCGGISFIPVAKDCYLTKKSASYDYWSNSGAGHWGFVKNDARDVPCTTDKQCSWDTIRGEFCNNSKCVSPSTIKLIDSKKYLDDNGIHGDVIGNFKELNALQCKQKCIDDAKCGGVTFIPAAKDCYLTNKSVANNYWGDVNPGKWGFMKDDARSPT
.......HHHHHHHHHHHHHHHHHHHH.................................................................................................................................................................................................................................................
>A0A3G4ZVD0_A
MDMYNDEKEEVFVTNSDSRDQKMELKTINTGQCGIRQRHGQTRSCGLYQSNGQTEESEPGSCPTSGSCSASGSCPTSGSCPTSGSCPTSGSCPTSGSCPTSGSSSTIPNQVYGQNGSCSNDVDVDVDVSISGARFNDIYSGYQLVKLTNQNCVHHDFKFTEGLNVDRNVFDYKNKCGPDGLYFCFHDHVIYWLNYTEEPMYYMWDVTIPDDARVMVYKDKIKADKMILSNRREIPINECMDSLNRKIDELVKGCNIGGIIELMYKVSTTILTDQHVNDAFMRMMIQDPSLIRDIPSEFKTYEICMYAAKNYVHAIHYIINERISNELLIECVKKNPQAIEVIPRQYFTDELKFLATGYGSSGSSSSPSFSDASSSSSFGNAYASSGSTSSSSTSSSSASSSSASSGSASSSSSGSSSSNMSNWFSHIFS
.............................................................................................................................................................................................................................................................................................................................................................................................................................................
>A0A3G4ZVD2_A
MVCTIKFYKSKNIAEAKIFEDELIEQIDVPPIETINIPSIGTLFIETKEIPPIE
......................................................
>A0A3G4ZVD3_A
MKQISRYIICQKVDIYDIVNIHSLKKDNEFYLYIDDRESFIDIQMILNDLEMYDIVPQKVIRYSDYYEIAWIYMYFMINKDHAIIEYNGLTCNDQYLFQEHKNDIKILIKVDSLYHNIYDRGWFREIVLSTIIDDSESVSCCSINTDHIINNNIRNKIIEYLSLSSCSTMKPECRKGNLSNFSIADLHQSGLTVQHMISGHNLILECQNTFSENSDNQEHAYGIIDCVDVALTNSKKIMMYGKEVNIKDKIYIKNSQQINNYLEKKTIESLKIKLFRAGILSITVSQNDRSLIGTFQQSKSKKDRLRLTENVYWIPSIEHHSKKYTLENMRVAIYCTGKITDKKIIKIFNEYFIISKNDEKLIRYDQSKT
..................................................................................................................................................................................................................................................................................................................................................................................
>A0A3G4ZVD8_A
MSVCKECVMGYKETKCCACNGFGFEICKCKKENDPCRFCDDKKKLTCYHCDGIGVIRTICIYCETALQLFSYHL
..........................................................................
>A0A3G4ZVD9_A
MENIFIGTSGFSYSSWHSKGSFYPPNIKTKDEFNYYSNYFNTVELNVTFYNIPKVETWQHWYEQAKNKNFLYIIKANKFFTHQKKLNVDNKFKEVWKMFMKRCKILKNHLGPILFQFSNSFNLTNNNLKKLNNLGKFLPKWFYVFEFRNITMFNDDVYKILKNYNWCLAAINVNNWSVLPNGFTPKLIDYPLSICNWGVYIKFHGSKGQYVGNYENKILKESAKFLNKTNLNVFAIFNNTDSNKPPSAIIDALTLKKYIE
....................................................................................................................................................................................................................................................................
>A0A3G4ZVE1_A
MIASAIINPLTIVFFTIFDNLNSGIKYPLYVIIPGLFCSIIATILWIKGEKK
HHHHHHHHHHHHHHHHHH........hhhhhhhhhhhhhhhhhhhhh.....
>A0A3G4ZVE2_A
NSIKITELPVGLWTDSYLEFLESIVVIDSKNPKKKELISSYKNMGGNNSINIVITFSGNNLKQLLKSDNLVKKLKLTKTINSSNMYLYNQKGVMTK
................................................................................................
>A0A3G4ZVE3_A
MNSMYQTLDNTNNKQCRICLDDEGTDFIVPCKCKGTMKFVHRKCLDNWRASGFKEKAFTHCDQCLFEYVIEPYVPDQEEEKRRIKLYRQYVCRDIIIFIIVNLWIIATFSVLSWMFDFNNDIVNQFPDNAFWMYCLIGFGCYLIIIGIYGIIISFQRYSWNDVILCVDCSSEGCLYSVIIVIIVLLIFGIFIGIAQSIHVLKEKAQDHKQKLWKYQEAQMMIVRNFDDYDPEHDVIIV
..........................................................................................HHHHHHHHHHHHHHHHHHHHHHHHHH..............hhhhhhhhhhhhhhhhhhhhhhhhh.....................hhhhhhhhhhhhhhhhhhhhhh........................................
>A0A3G4ZVE4_A
MTDNDIDADVVEVKVKNPLDGLPKSPMILDTCKKLFFDHKKLDTLNTFFDEFIKNFDSVGYSIYTANFKYNDDFSGRPSFVNNNSINGYIQNLDTAHKYAFGSFVLLKNDESTYELKSLWILRGDQPIKEVMKDFIDYNDWTKINPHKITNELNDYFNASHIDGKEVTIRAIYV
..............................................................................................................................................................................
>A0A3G4ZVE5_A
FIITLSAMDPIDQLRIFNMLRKKESARRHVIVVHHPDEDDPRHRFGSALRGHANTHFGPASMDDHERELMLRYQMEFGRDPQISTTASVSAERPAKPPAKAEMKFKITPEGEIKKSFHTCIECGLYEKMKLADLCFLCWEKLTTDPNKCRVSGCEAKKISEIGFCENCHGTWCYDCASKINMNTLLYSCCSDCRNICPECCSRCI
.............................................................................................................................................................................................................
>A0A3G4ZVE7_A
MEENMTQIDEKNIREIIRNNHLNKHYKSDELPTLVDTIIDQVKTKFNKNINRDLMCTFLFNYLCYSEKLLTYSMSPIKRKKKMNNDMSIFMNKKDNIKVSPKKETGKKNSVNEKPNDKPKEKL
...........................................................................................................................
>A0A3G4ZVE8_A
MIQTIFDLGRIENAIDQTIIKDAIIKEGESVSSVFLSAYKQNNEKLIKPLEEIMATNYPNGIAGKRTEYIKDNYYSNMVIGLIEANNIEKLKEITPTKLYSGYNPSTKSNIGVAVGKSNNLEIIEWIQPFIKDQLHGKDTYNGFLRGILEGGNIEIHKKYSLLNSHVRIYDSIFFGDVWTAIAMGDNVDIAKEAIEKFSWKNYKEYYMFQACCQLGNYGKLFNYLLSLNQYIGNPPQYICWKDFKTLKYLSEIQVASITNINLSYRELLYFMAIGGDPSKLSFPVKIINLIEDVYDFMKNKVLIKEFILLILEYSYVH
..............................................................................................................................................................................................................................................................................................................................
>A0A3G4ZVF2_A
MAGKPITMYSTGSDIAERISDEICAMYLQKLINKLNTLHETYDITDPVESKYNPMYTAKMKLKDKLFNNPGLFPEYKLDVLYKLEWVSETELLSTYFPSITPFVRKAKQTLINYLNYLDELKINIIFNKRVQNIF
.......................................................................................................................................
>A0A3G4ZVF3_A
MSISIYKLNDVDINKITYSSPFDIDGKTIIYINYMNKNQLLVQVPSLVSNDPIDNNEIVLPLQAKNNKLTESVNNFFKSLDDKIVNDIRKNAKAWKIKGNIKYRAIVSVMEDSNDKIYENGLIRLKLLDQTDFTTKIYNKKRELLSKNEYIELLNRNCFVKSIIELSSIWFNNDIITLNIRTHQLRITNKIPKIIQVDKYSFSDSEEEEVSDQYIDMTQTDFIEKSTKYKESESDEGKEDKEEDEDDEDNVSDIRSNSSNNDEIDEILNED
...............................................................................................................................................................................................................................................................................
>A0A3G4ZVF4_A
MNRYSNYDIYIENKSKYIELVSLISMSGGQYEKISLEQQIVSDLHQINQDLDLHVSDEYLDQQEQMIEKKQRSRAKKKVDKKQIKSKYLFKLSPDIKLSGKYLEWYNLFVGQYYKPLFDAGYYDYKFKLKQHLNECGLNRTTQLYGTCWLNTIINGFVFGKNFGGRFLQLISKYKENNKDFYNTMKKINKSTYRLTKKIEKDEILIFQHLVSILYKILCEEGLRNKNPDKYENFTLTNLAINLRVIEGLREEDPIKILLHENIGYSSTFALYEIIEIFNRYIDPSPFDLHQTNHINTLRLDISKKYLFFSSSLLEKNRYYANIDVAMFQGNQEMSYNVPNLQFPVTIDNLDNIQFLIVNILGGELPITLPETIECYVRGNRKKTTFRLEYTVIAMDWKTKTRGGGHVISGFICDKEYYVYDQQFDAYFKIDWTNIKKKTFDPYIQYNILLSGEPTKYSNFAFLPAIYYNTDIDFSYDFKKCKPKRPIDDIKNKFVYR
.................................................................................................................................................................................................................................................................................................................................................................................................................................................................................................................
>A0A3G4ZVF5_A
MSTYRKYNILFDQISANDQSKYILTIVTDNNILIRSEYILIGSYIPSKNIWSWADNSLTLCHSMLEKTTLLRQSLLDKNNNDIKQFVKTDLSVYSTDTLKDYLNIIEKISDMNIVNTSNDPTRIIYVALDNIFFNNIQNI
............................................................................................................................................
>A0A3G4ZVF6_A
MKSEFGDDYRKILDLDATNKTNEREKYICTKEKMMMECWKSGTFALDWTIDMEKILNQNINEFASIIIQSNKKNNKRIT
...............................................................................
>A0A3G4ZVF7_A
MRAVRTVGSTSFQHIAVRRKFSYKPSPFVIKSRDSFASVEEKKSKSPIMNLFFAGMAKYAPEEYKQIEADIPQILNIKDKIIGMVTEIVNDKDENYDKYNDKCDEIGEQVEKLYDKHEGNIKKFERKVENQLNNFFDNHGEKIEKIVEKFEQQVEKKFAEKQK
...................................................................................................................................................................
>A0A3G4ZVG1_A
MNLIKMIKLWHTYITLLSINSIVTLAFLITYSKKEYDNNSTYAGPVIAYNISILMASIMGIKYIYDVGSGLYKRSDLRQSILLIFVFLGCVVSLPFFIISLISHCVDGVCFQIKTPLYAMVLIGFFLISSIIAIIVTTIIISCLKCFICGNSENILDKQINKIYNYLINYEPKSQITTDEHKTEINNKNITLPYTQITQIKKYTHETSCAICVQNFIQDDNLKVLNCSHYYHLACIDKWRETKQSCPKCQSVAIAIKN
...........HHHHHHHHHHHHHHHHHHHH...........hhhhhhhhhhhhhhhhhhhhhh................HHHHHHHHHHHHHHHHHHHHHH.............hhhhhhhhhhhhhhhhhhh............................................................................................................................
>A0A3G4ZVG2_A
FNNIYRVCLEKIKRENEFNKTDIIFDVPLAILGNTEYKSIDCLDFIENKLRALHIDTYKLSARSIFISWLYVEVNKLNLKFPPNSDKNI
.........................................................................................
>A0A3G4ZVG5_A
MIYQQKFKLKKKDTSDSEKNIFTINKDTTTESNKEDQTGLTLSAM
.............................................
>A0A3G4ZVG7_A
MDTNKVLLTNYANDIDQFVTKYNSLINKVNTLKQTYNDVEKKYNNAIENNKLLQKYISKPNKSNIKQTAGNISSDQLINVVDVTTS
......................................................................................
>A0A3G4ZVG8_A
MVHLKFNKKKKKKKPFNPYHHPEYKKLSTSHALFSPSLWNPHDLPLSSVANDTDSWFDFVEYTDNFSVPIQDFSLFKNNSHDLYKHFFRNKFKNIHTRNKNYKTIIIPLSLTFFQQKIMLHWMYCCILMYNATVECIRKIKFNTGEYMYAFRTLRDKHLKHIKKYITSISRVEVDGIIYYIHAHTLNMTIKEVCNAYKGCMETYKYYILDKNGKYIKKIKPFRIKYRNFNNPLKYIAFEARTIAPDKMSFFASVFGPIIERRDGLDFRDIKREFLIQYNTKTNEFTMLSPQIIPPQKKENNEPMKYISLDAGLNVFLTGITNDKVVELGSNLIKVIMELLKKIDKIEKDNKPNKKRRKRRLEKKIKNLIEDMHWKIINYLVKNYKIIFLGELKIKNIISNTKELPEILKRITTTMSFYKFRERLKYKCKVNNVELHMVNEMYTSKTCGKCCKINEVEGRKYECKHIEGIKIKKYVVGRDINGAYCILLKGIYDTQISCIMGEKIK
.........................................................................................................................................................................................................................................................................................................................................................................................................................................................................................................................
>A0A3G4ZVH0_A
MDNPISKPSTSTNPKSFTSNPRTFPPTTRTFTTGKIHMPERKVDESLITGLFAVAREGDTYKIKEYISNNNISPAVRNENGETVLHIILQNSSLDGNEKYDLIDFLIKHGANVGAFDKNNITALHLATKYQLKKVVQLLLDHGANPSALDNQFMNPYHYMAMGKIGKCKTVKKVKALIPKAGIQKNPTKQVKDLTAVILDILYQEPFNMYIKNIKNSVGQIDAMFGPETDEAFETYRINVVNILTDQNTNHEDKIRKINEKTIDNKGSLENIIVGKLKDAINPLDIRNNQMDGWGPDDKQINKILPNPTPDDISMNITKNRAELLGKVIGKNLPEIAEKINSEIIKIIEYISGTYNRLNNILQLNTNAGINIDPSVSIDPDILRKLYLHPEATTTPLLHVEIERNDDGVDVRTLIYAPDSEMPSIRRGTKKQLEEWKKTSIRVEPTVLTDDSKSTTGAIHGPNAQREITRQKATAPPTVTDMPLEHPFEYRSRTGNAYRYYILTKFNYYINQIQYYSNIITANINAISDHHFQKNYSYKTYNKILSIIVICLIDICQNLLFAKKEISLISKHLKIINNQIYTKFNLFPHSNYKFLIEQEQINIDSAIEDTNTVLIYINNVYKYSYDLMNELNSLIEFINKESAAFFIIAYNNNFVDLKNNFKKKTMDELTHLFDRPFQQLNLIPTTLEDYSKSFNTNMDLILMKKQLYEKYVPQIHKKNYLTYYTHQIGNVLPNKMPGINTKIRNLNNNEENDTDTYDWGIDRNGKIIEKIPKIGYLLKDISNSPKLKYESTGIRNLLANADDTKIGYLGLKNGITDKKKTEALPIVSSYIDQHLNIIKYRIIQHIIIIFKEVSDPTGIVTTPLSPFIVDSIKNIKTKINDLLENKYDIGSADIESVLYTIVGKIADELIINFIKDNAKKTAGIKTIDILKQIDIKKDYSDILNPAKINILGPDNGFKLHLNEVFDDITNRYLTDDPNILNELHGLSYTLPLVENQKDIKKQFEMYNDNYNITNAIVVEQCLKMNPEIITMLSQSRGNINQKDISGSSPIFYALEMQHSEAVQKFIENGAYVSSEAMKNKAGFTPLTYAISLYKTHLYEIRIWRRL
..................................................................................................................................................................................................................................................................................................................................................................................................................................................................................................................................................................................................................................................................................................................................................................................................................................................................................................................................................................................................................................................................................................................................................
>A0A3G4ZVH1_A
MDINEENDTIVSRYLEENTNIEISQKKIEQIKYIESLSIGTLIKLIDDTKVMIDLNKKYLKEQDIVERLNRNIQILDIAIGTGMREELETIAIDKKMKYSEKIKRSKVGKLSEKIKNIKSKEPNKTMFYFARSSLSSQAHNRCSETLKCERSELSEITSEMSFSELYIDIKKIFSSILTPKQKYMARVIDRLNSKKSDIVYRFNEHLLQDEKLMDRLIENAHIQHHQSLCSHNIDIYNYPREYPKDSGNYYYINHRHIMIGRSFWIDGVSDSIVHFDNELKFSLDSKKCECNAMYMNYIDLGPT
................................................................................................................................................................................................................................................................................................................
>A0A3G4ZVH2_A
MYIYYIFQFFFDYVLFTEKNIIKEKIEKRLFINQHINILLIIK
...........................................
>A0A3G4ZVH4_A
MKNQKENPKENPKENPKENPKEDLNEKWKQIKGYADRYFISNLGEVKCVFEPSNFGNVKCTLPPKILKKTLFYDYHRVVLRDSEKNYNLKSYYIHELMMEYFFTNDDNYDTITHIDGDLLNNRIDNLKWTKKPIDEDKIGYDEEWKDIIGYEDRYKISNLGDVFSKIHNRILIKQIKTGYYHIKLNRAGQKSKSFSIHTLVAKHFIPKVKGKPKVDHIDNNRLNNKFDNLRWATLAENSQYYIDNFKKKRAILQFDKENNLIKEWIDVKEIIANNKNYNKDTLGVCIRKKKLAYGFIW
..........................................................................................................................................................................................................................................................................................................
>A0A3G4ZVH6_A
KMKYDSESDEEVKPSTKKDFNPDNEDDIIAQIMAQAVGFGNSGIKTSITLDNLKDSLVPMENKLKTLTKDYEGKKTTYEFYKNVVERIRKTAKAKNDSENDDKKEFNKDLDGDSNVMNMISDQVNKPSNDDEETCAICLDEISENSIGVTKCGHIFCYACIKTVVTQTHSCPYCRKKVNDNEVYVISYEMKKKKDNDDISKESKDKDTLINEIGTKLGNLIFYLRETGVHTIIFSQWDDLLRKVGKVLSENGIKNVFCRGNHAQRDKAIREFNSDDKIKVIMLSSESAASGTNLTKASEVILLDPVYGSNEFRKNTEGQAVGRAHRLGQKNIVKVTRFIIRDTVEEEIYKMNVAEDSKHKNNNADNNTFNIDDYDLNESSNKNQDSCSDSE
.......................................................................................................................................................................................................................................................................................................................................................................................................
>A0A3G4ZVH8_A
MSKESDSSTRHLIFVLLKKLIKQIHWRVRLKSITIRRKNYPNSLLLPMVSDANKAMKFGLESLFALIGMFAFVGGLAICAVSAIVLFIMYLKPNLTGVMLVILFLSAIFLFVLFVNSSASKNSRRA
...............................................................HHHHHHHHHHHHHHHHHHHHHHHHHHHH...hhhhhhhhhhhhhhhhhhhhh...........
>A0A3G4ZVH9_A
MNITNTSILEKSKNLAEQPKRRGRPRKNQNLDSKIDKIKEKKKQIPLENENKEIILQLPISLNDISTKIQIKKKRYF
.............................................................................
>A0A3G4ZVI0_A
MLQKATQDFKLLNDIRDKSGCTILMLLARGESRTNLVKLIKSRIDEENKKVTKKLDLLNKELKIIQQLMFSMNFEDSEIIFKQIIDNNMCDINLQDDNGNTALVHACINNNDKFIKLLLNNKLCDVNIRTIDNSTAIMYCNNKDRLELLLEHKLCDINLQDDSGNTALMKACFNGNTNIVKTLLQYKKYECNTNIQNHYGRTAIMIAFEMLGDRSDRSDIINILMKFSKYNYNLQDKRGITFLMQILSEPSMINSLILKRIIQKSINLTSDLDQQDVHGMTTLMYAVQTRKSKKKSTIEKIINKHQNYNIQDNEGKTSLIHSVEYNKSAITNLLIKKDCNINIKDTTNKTAFWYSLRKETLVMANMFINLYILRKDVSFLEYVDDIKNLLNSGNGMLKDKMKRTFKKKIINLYETEFKQILDIQDNIFTKCYNNLGDFNTVKIMIEYLI
.................................................................................................................................................................................................................................................................................................................................................................................................................................................................
>A0A3G4ZVI3_A
MTKLTFRSLLASVSDEEVIACYKKQNSNMKVPEKEWFDYFRKIESKDAKDKLEFRVNEKKDLGTGEPYNDISGFSEDGTRFACDLTPWDEIMTFYVNEDDLKKYGKAYVTSLIITDITFHGWTQKTVEKVEDHIVVLAEEVKKEHNKEMKEDKPKLSWAKKRRLRKIKHELCRKLAEEKLEQERLQKIKEDKEQAEEEEKKKIEKNREKAQKKKQKTPARGKHPGFGKQ
.....................................................................................................................................................................................................................................
>A0A3G4ZVI4_A
MSSEINQAQLFDDNYYISPSLFAMIFILIICMIIFVVLMLSTNLFTCEHFDEPPTTCQINSDCKSSDLKCENNKCVTSSQSLSTWVIIFIVCMALLVCSVIIVGGYLIWTFTPKSSE
..................HHHHHHHHHHHHHHHHHHHHHHH...........................................hhhhhhhhhhhhhhhhhhhhhhhhh........
>A0A3G4ZVI5_A
MSYFDYFQYGGSYTNIFKFRNIHEELDGSFHPSYLFDTLNCLNLSYKYLSPVNGAILLKSGLLESMYTSTTKNKLTTFVQDYFIYDNKRSIPLSISYSDRTMFVRYMTPTIIAKIMGSLTLEIGKEITVKSSENFANRLSNDIFNDNKINELYETIEKLDKANTQILEYAPKPDAKFITYIKKLITDLNKQNLCISLDINSSDLRANCSSQIVKNINDASAKLSKLLEDRAIKTYYGDVSKNIITKYNIENAFINPSLKKQYDAIRKDTKVFLRALYDYYVDNLTTESISIFTILLAMLVSNTKSKKDFVEYFAALKSNVPYIFAHEFNTTDLYNPETITSDDIERCYYDVLMRYYDPIFLEQNNNVQIKIPVTGGAQVGIKSFNITDCNEIVVLNIMNMYRPSSFYTKNSPTLDKQVVAYYAQFLNTIDIASLKAHNAWTYIMADRDGIVYNTCIDRTTGQLHRGTLAVSMNFIYATPQLAITPGSTVKDGKNIVLSPAESVTIDTVTYTLVDKSKYYLFELNLNYTVLNILIKSLFGLLSVPALLDIKGLYANNLGNARETLQLLKYGNMNPIIDRVVKLDYVDSAKDFDNTGIPFDNANREYLLQMNIYIPEHSGITVKKYQEIPDALTKRFASLTETQFGEKSFSNDIMKQTLKLILRVPLLTGGNNFYYKYLKYKKKYLSLKK
................................................................................................................................................................................................................................................................................................................................................................................................................................................................................................................................................................................................................................................................................................................
>A0A3G4ZVI7_A
MAKYLNFYDDLFQRLNIDYGKSISLNICTEDRDFYYPYYCKSKSCSIQQGGGSKNKI
.........................................................
>A0A3G4ZVI8_A
MSKMNNPNNNDYVYDDNDGLQNEPNVMGKNHTLESISNKIHSDKKDKKERKDNKDDDVDTINLPTSQTDMMVGLLADETKMISEDKRWMYDKSEEEKINPEDKHLKDENLDDYVDHKPQENKMEEPQTRNIAFINPNITNETIAPSLNVGPGASAPTQVAPKILDDEDAKLSGEELMLRKLDMLRKLNELIQYGVKLSQNYTMNSDYKTMKYEYELHKSIRSKQNSVNWMSTMTLSMIHGLEMLNEKYNPFDIKLKGWSEQMNADISNYYDVFSELYEKYSQPGKGMAPEIKFLLMVSGSALRFHLSNSVSLMGSLPSMSDKLDNNPQLVEQLRQRALIDKMKNQTIKNNESLNQRAGQEHSAAVKKASDLQMLQEKKMEHLIKEKQAIQQKMQAQARYEELMKKLQNDNNQRAGPPATQPNQPQQPKIKSPTLPPHLKNQPNNNSVNPPSSKLSNMQFEQMRNQQILKHQELMKKQQEINNKLYRPTKSSDKNEETEDSENNNTDNQSEHSSRMINPNLNNIINKTKREIESRNSSPQKSSNSKKKSFDSHITTVDIVDPEEVSKASISFGGTRGSKKKKTTIKI
..........................................................................................................................................................................................................................................................................................................................................................................................................................................................................................................................................................................................................
>A0A3G4ZVI9_A
MEHHQQYYYEQAVYQPVPVTQSVPVARQVPVTRSVPVTQPTPENDLKKEEKALKKREQLLQQKAEQERQALEQQRQALERKKLLQRKEQKKKDRENAVPLYYQIITTLIPHCTGCGSKIPNKFFEPHRRTNTLCNSDECVKYGNRYRYCAVCAEYGDKHSDPRTDEDMLCCTKPECHKLWRFIRYTEKLARKSHENQIHDFVKQIPDLSFLND
.....................................................................................................................................................................................................................
>A0A3G4ZVJ0_A
YYVPQQLDVSKYYTCRLPKFYIQVRNFFRNFYNNINNVTNCVQGPQIGNFHKWIPKDKTMICEICNVDLSTVTFDPKLTQEIIDHYYYVQLQQLALKYCADGTLHNYIYDQTDKCTVCNKCKYDDKYKFSTKELDQLQDNVRIQKDNTAKYYTDLFIELKKEDAKVVAYNQKVITNLESEFNESLKGNKEDYFNFIDTFIDNIQSVIGIDTNINNEDVYLKDNAYIIDHDYLGYPLDKPVVITDKDNKIFYKQNHPFFKTDVIYYTSFKVGKVDVFYDATTFILLGFKESNKEYVLSKKPDKKIKINYSISNRLKYLGYPAKFIDIRNKIQSVSKKNTDDIIKDIVENVSRDRIHNLKKVIYDVQRYLYRVKNNYKDESKEKEKENKEERERYEKY
............................................................................................................................................................................................................................................................................................................................................................................................................
>A0A3G4ZVJ2_A
SFDAVITNMDKILEDNNIPKPYIFVGHSIGGLYSQFYCTKYAKKVVGLILVDSSDNTQAFKDELVRSLDEKENKIRKAIYKKWLVYLECIKIDINKDIIVITHLNIITNKKKQKWVSNGNIEVYQREAKIIEEYNESLVKNPKSSIVKYYNSSHMLHYVFPKKIMASIKSFFE
.............................................................................................................................................................................
>A0A3G4ZVJ4_A
MVFVNGWKLLFSPSYGESFAPIPRPRAESTITIGPDGIVRDTYYAEIGDKVIFRNMSGEPHIITGDALDNITLNKYGDTYTTLYDKPGMYKFFLDNDNMAYNLNVAQADYELDPVYYANDERSFSNYYNLYNADIANW
SSSSS.....................................................................................................................................
>A0A3G4ZVJ5_A
MKNIDLENKFVFFDTYDYILKNLESYHFNWNDVWKQFMLDFPRLKICINDVKIDDHYSFVRQVMKYNNFKYNTNIDFWLIAILLGTQSSYYLPFVYMKKIYEDIDNDIMLTDSKCDKIINFEFGDIVSITFKATFKLINIKIGNITSYINTNMILMTYLENKTKLQMLNKSSLLLWNTHESLNELLQEPVHLCYQ
...................................................................................................................................................................................................
>A0A3G4ZVJ6_A
MASNNNNVGLNTKNLQNIFVASAMTTPFWYPFFSLNLIKKSEILNSKSIGSLTHTNFFRNIKNINHLYRGYGLALSFQPLYPLIIGTSQHFTSDSLSKNVLTTGTICAMSAILANPLDVAILKIQKKQSGENNLSILNKFIRDESVMRLFRGTSMFAVRNASYGIGLLVTQPHISKLMNNEKGDNHLKSLTSSFLSAIISNIFANPAEVISTMKQSPNYSLMTAKECVDQLIKKHGIRALYTAFPYRVGANTVEMFLFHYFYKNITNYRDNKD
..............hhhhhhhhhhhhhhhhhh......................................HHHHHHHHHHHHHHHHHHH..........hhhhhhhhhhhhhhhhhhhh.................................HHHHHHHHHHHHHHHHHHHHHH............hhhhhhhhhhhhhhhhhhhhhh..................................HHHHHHHHHHHHHHHHHHHHHHH........
>A0A3G4ZVJ7_A
MGTTPSRKKQCKILAEKNDIDAMLELAGMYENTNRNKANILYKKLAELGNERGMEKLGDFYKNEMAYGINLEQNRKEAIKWYDKVKLTNIACMYKLGMLYRDNNEDILAIDCLKNVTENIYREESINLYTTYKYTEYYLAEIYEKNKDYDKAIFHYENLYRQSCKIELKQSTYYDDEYRIMDRCLTKINDIYEIRENDEIKRLENNIYELEYKNGCQPIIEFKLITEDKQELYKKIKEFMSFGFLYKAKKEYILALDYFETVIDIIEKEQLYGYRSECLNAIDRIYKNIGGKKMIIERLKMRLTKLEGKIENKK
..........................................................................................................................................................................................................................................................................................................................
>A0A3G4ZVJ8_A
MEKLHPFMVQAVSGTIMSSVTMTKDIQDLDLSKNQLKVKLALYLNMCWHAYNQKNDKYVIQVVDEVLALNTIKGTVCLFHWIKTIGECMLDIIDEKSAKESFIELDNIDKIRKITNNNLSLIYKNEIMTRIDDDAGCKGDEQCDNSYDKKDLFEFTIS
..............................................................................................................................................................
>A0A3G4ZVJ9_A
MQIITLIVLSSLVESVKMIDNLYSKIKQFDSEESKQIVYLHDPKEMNLEELFICIGTSSCSYNGQCDDSGNYCHCYAGYITYQPSSDVQCNYEQKKRSEAFWLEIFFGMVGAGEWYLGNIDIATGQLAMFLGIKVLYGCFYIFIGKNAKTGVSIPYLALGIWIIVDCIYIGTGNRLDGNGAPISGW
SSSSSSSSSSSSSSSSS........................................................................................................HHHHHHHHHHHHHHHHHHHHHH........HHHHHHHHHHHHHHHHHHHH...............
>A0A3G4ZVK1_A
MELDKKKFIEQQSKYGISVQNTKQPHFNNFLKILESCKVKYFADGGTLLGCLRFGHEIPWDDDYDIFIPKTDIDKLDNLDKLNKLQYEGFEICPEIINDPEFHDPIIDTGLGNDYQIKAVYRWNLNHYLNIICLSKKKFIKVCLHDTNKKYLATITDVFYEENATCPDIRRIYPIIRKKFRDIEINVMNNYDDYLTLLYGKNYMTDLVVCNHTLATYYDDRNKKNYVSMTMNEYKTFFKSTNKYLVFSSIGNHSVHEEWIQSSDRWTTSRTFDMVLCYYGDDDRFYKRLKEKIVGLGHIVIFRRKGLKWPNFNWYISNHNISQYQYIWVPDDDIELSERKISKMFSIMEQYPNIMVASPSTTRDSVTANGQKRIDRHRDGIKIEYTNFNENCFLLFKSCLLQNTFFRKILDATNTGYYFDILIKYCFSESEQKTSQAILHEIVARHPKRTKRNPSELDKVVPRKLHTQDSEKFLEAGITNEMLTYGVLSYSVIKN
...............................................................................................................................................................................................................................................................................................................................................................................................................................................................................................................
>A0A3G4ZVK4_A
MHGKTITFDMIINIINKFSSESWKNDIITKWMYGKIITFDMMMNIIDNFSSESWRNDIVTKWMNNNPVIGHKTIIAISKKFSSDSWKKGIFTKWNTFNKRNGIKLTIDILLNITNEFHNSDATVENDLMEITFIDEKANDTSSLLTILSATESEKKKINLTTIWVKFLVKNSNKINIVTLTDILKLCKTDLEQLKMIKIIYPVTIPITTDEDIVKIISLFKNSENHENLRNFLLGKEVVLIPEEKKSAFEITSNQIRLGDTVISKQSWGALQIDMGGIQLVMNGSCPYPMEFGENRVTWTKNANGTFTVIINDTATIIL
...............................................................................................................................................................................................................................................................................................................................
>A0A3G4ZVK5_A
MIKSYLVSLPTDIHVEIVKKLPKDYVASCEIRQIDDRWVKYIYIKDLFDVVIMWSRIDYKFICRKNCAEFNQDHSQECFKNECLYKFKIKTYNDNLYCIYHKYDAKYESSEIFSFKYIQNDTPHFNKWIIESISKDSFDIVDGDNETDGETSICVTDEQLKKILSSLNIKFDIVGSKIKIIKNIIEPKMKWYDSRCAVEIKKIHNRLEILGSDQHLLDENEKHIDTLDRVKQEHINKIRQEYRELMFKAYARDEKNEIQQEMEEELAKEEKIWLGVKERYENKTIEQMRIQLIIDRDEQIRDTTIHFEKLKNNFLRRFRENKLID
.....................................................................................................................................................................................................................................................................................................................................
>A0A3G4ZVK6_A
MENNFVINKISYVTTLTKTGQFEYIVNGTHFTTSKKYVGVFAIGPAYDCQDENFLWSVDPQGHDRAIATSSGGLPRICHILPLKIYYKISNPEEHFTELNLESFAGPIAAIVFGAI
....................................................................................................................
>A0A3G4ZVK7_A
MKQILITIFLTSIIAIIYCDEPIDLKCRHQIKNELYDRLITIYCYYCLSILTGTILIIIAGVAYKFKPTKNTKINK
SSSSSSSSSSSSSSSSSS.......................hhhhhhhhhhhhhhhhhhhhhh.............
>A0A3G4ZVK9_A
PIYDKINSENTIKSIYENILLNPQSLFHENIDESVFPKEFVESVIENIKSRVVLTSVQIHGEISVKLINNGGIHTLKKIFDEKMEGVNFEIMAPPIYRIVVDNIRIADAIINLEKMALVIKENCDKYKALFTNYKTHKVVRESDIRLETLKGKRAD
............................................................................................................................................................
>A0A3G4ZVL0_A
MASRSVYSRVGCRNGATCSFLPRCRFRHKWSHVRNAQQRDAEQKELKFIPVRKIHQPVLPRATLAGRVTSTPTGWAASVPAGWAASAPAGWAASVPAERTIAIKTPVPEKSPLCCEHLFSEDHIKDSRCNTCQKFTRCLKWTFIPGECAHCPKSMVLRGSICQECLHRKTLAIPYIRDAAPSLLSPLISIIISYDLPCAPVTEHFH
..............................................................................................................................................................................................................
>A0A3G4ZVL1_A
MYTHTYKISLKGPCNFDFTLQLNKNDTYNDQLIQTLVIKNKIVVLFIKNIGSIEKPVIQFKIYSKHNVNINDVKNHIDKIIGEDIDLRRFYKDIRHDKVLKEITKQLYGLQLVMKSDPFESIMYAICEQQLSYTVSVSIEQKIIKKFGRSIEINGKTLYTIPIAEDIAKNATVAKLKSCGLSGTKAKSLLNIAKKIYKGDLDLDELRTYDTPTIIETLMELKGIGIWSAEYICIRGYGRYDTIMAEDSALQKNVSKYYKIKNITVDKVNKLAQSWDEWKGLASFYLFMAGHFL
.....................................................................................................................................................................................................................................................................................................
>A0A3G4ZVL4_A
MQDVVIISDFGMDDIDDAMAFILLKTFPNVTIKAVIASTFYATKRAKGIKLFLEELEMKNVPVYIGCGIEYSDEFNERFKK
.................................................................................
>A0A3G4ZVL5_A
SHKCTYLNTIPQINRLPKIRNVVSHIKKILRTNRKRKYQVI
.........................................
>A0A3G4ZVL7_A
QLVKLFYDNEDDFKNDINSLNFKSMYEHFNQKISHVMDDIELKANDINPNIYGEIKTSITNRYLNKYAKISVNRKSVVESNNNKYFLVPLRENEIIFPKQGDVNINGVMGDLIINIKCDNDSEFQILNNYDLCITKSISLYEYLYGGNFKIKHLDGNEVDIVFESMVEAIPIITIKNKGLPVSSPSFYIQNNTSSDIHYIENDPKIIQRGNLYIYLRIKKINEDDFKNKVRQIN
..........................................................................................................................................................................................................................................
>A0A3G4ZVL8_A
MKLLTRINIFLVTLCITLLYTYNSFPVKIEDNVNWVKSVKITDYNLVLSQNLTILGSGYGYIKFDNFMCDPINNLSIAIYYSSYGGSISLTVHDINKCEKIINGTDNDNTSDDWIQNNITEKKFFSGNFSINKTDVNNFCCLVENHNRIVTTTVYAHITYDYTCPNQNVLRPIEYVSTNRISNFIDNVYHGYTQIIQKISDSICQMCNFICKMFKNIQEYLKPINNNIGLMISSYIGIRLGMEICNLTSTNNRVEYINTIRMFIDTAIIACVFSLFYL
SSSSS.HHHHHHHHHHHHHH..............................................................................................................................................................................................................hhhhhhhhhhhhhhhhhhh.............HHHHHHHHHHHHHHHHHH..
>A0A3G4ZVL9_A
SLSNILKWIDEIKEYVTICCTYCEIYKPFYEFNPINRPNGTIGRRHTCIWCQSKNNKNQKSEGDGFINKIIRKMNERAQNKKDKKNNKAGICKLKCDDIIALYDEQEKKCFLSNIPMTLKSNCDWTLSIKKLNSNLGYIKKNVVLICKEMHCSIPWTKKKIELIEDLIKDGFDYNKLLKSIEYAHKLIENEQDPIIILKDNIDFIKCLICELILKKSCYKSKSSICNDCQNDNLSELYIFLSDKFTRSRDNAKKKKNNTFSLDLNMLLDKIIEQKGKCQYSNIPLVFQSSKDWMMSIELINNMEGYTNKNTILICTEFQITNNSVKWSKEKFNHFLECIKKKIEN
.........................................................................................................................................................................................................................................................................................................................................................
>A0A3G4ZVM0_A
MELLDAIKQKNKKLAYKYINDDKININCQDSNGDTALILSCHTTYLGGISFKLIDHFFVDLNLQNNNGETALLIALKYKKKRLITELVRAGANIHLQNSDKDTCIMIACMNKWNNIALELIGKTKNINNELDLQNKDGSTALIIATKNNLIDVVDMLIEKKVNLNLYDKNKETALLYACRNSNTTIAIKLIETGADLNIQNNNLETATIIVSSLNTFNKNILLKLIETGSDLNIQNREGNTVLMNLSHLHVYYNISDLLILMLKQKINLNLQNISGETALLSFIKYYNIDYDDINYNIIRNMSFAWNFKTKT
........................................................................................................................................................................................................................................................................................................................
>A0A3G4ZVM1_A
MIDPVSGGIIIFGLYLFAVVITGCSCGGGGSGGGGSGSG
.....hhhhhhhhhhhhhhh...................
>A0A3G4ZVM3_A
MSGETKQGPQSPESIENKDVPSAKLSITATIAIEEIEKELINEFQNNPKSPKLIELITTFEEIIDAFTQKLSEMLGKTTKDHKFQDYVRIKIPITDTLIPITLKNGTTVIIPIEWGFYGTRTDFGYTTTSFQFAGYDVPFVQLQKALMWAKLMYLWDDSTDFDGPSVWIGTKEPRQETLKWHGLNICSTWPGNNMDIDWTDPRVLTMRRDDFITLKLTEKPTEKPCSCFGGL
........................................................................................................................................................................................................................................
>A0A3G4ZVM5_A
MKHECYNCGYKTTHKGAFDRHMESKKHLLKTGVLHKTKDEIEELEKIHNYVCPNCGQTYADSTGLYKHQQKKVCVVNNKNLEINIPENLLEQIDKRDEKIYKQNELIKTLYEDKVASLRKDNEKKDNLLVEKDKHIEYMQTQIIESNKAYQQTFDFIVKHIMPYKIGLEEEIDYSVLHDEGNDMKLLEELIYQFEKNSLADYFVGLLVRFYHKDDPRQQAVHNTDAPRVNYVIVIHDTVYDKNNKEKRKTTWKRDKGGIMFGKAGLDKLFENLNEYLKKKIHKSCVQIEKLASLGKDIASEMARNMLVCNIQKKIQDESFKHEIIKKACPHFAFDKEKYEKQILKIKS
............................................................................................................................................................................................................................................................................................................................................................
>A0A3G4ZVM6_A
MSHSVATPAGETKDVSSKKEEKDDPVMIDKMPSADEIRSILKQHAEKQASDKKVRHEEHIARMIDLSNAYREDGRNAVAEAVGEMLVAKLSCMRVKFDMNKLYTSKDGKLTVPGHWLHYGFQQKVKEGKGKGKKHWRHGRDLRPWTDFGLERPPHLLQTEIYEMGEPGFTVLDESDPSKSFEVVIRVYVNAPTRKPVALWHGLNKLPPSCGIVDAPIAGPRTPERRPVKTVPGAPKRERVRRGPPAGRPRIPLEGWPPRDD
.....................................................................................................................................................................................................................................................................
>A0A3G4ZVM7_A
MPYRKIIIITFLDEQLEILDWWKNNCTDFDYDEKLYRKAKKHKQKKIIKWWEDNFIPQLQ
............................................................
>A0A3G4ZVM8_A
MSLNPSKPPGSNFNLGIWELDLPVKSGTSIEIIPGTELTAGYTSEYFYTDKTDGSMVFWCPATGAATPNSHFPRSELRETGNGTDWPLLSGTHILNATCKVTLLPKTKGIYIGQIHGDNASDNPQICKLLWTIDNKITVQIQNDSKPGTEITYPMGSCILGQKISYTLSMTSNGNNTSTLAASVTVNDSTGKPITTAMSYVYKSTYWNNQKYYFKAGDYVQETTTSGTDAGQVQFYALNVTHTATATPTPAPAPAPTPTPVPAPAPTPVPAPAPTPVPAPAPIPASTQILVDKVAYDKLVKIQGLVNTLVTQIQQL
............................................................................................................................................................................................................................................................................................................................
>A0A3G4ZVN0_A
MEKLIVFVYNKSQKDPDGKTDNAIRHKFLFSKDSIVLDLKYLISCEYKKDFLDVEIRAGKYSSPNIIYTSYSSSIKDRNMEKLDFTYIYEAHFRSIDTTGGFKDVIAHPGHYIFNIFMTGDDSKYLQSKYGYKRDNLDIGFIVRYKFKEENEFKTITEYKPVINPLDSFEDLKEKACDILKNKIDGWDKTLIESIEVCRKKSETRIVGSEYRYESFIHRFSEVKENDPILNRIDENFEIIIQIVSTKLNYYTLKWTEKHNYDNKLYKRFEITKDYSKEDTIKDLKLDFQERFGYDYRKINIFNEDKKLLANN
........................................................................................................................................................................................................................................................................................................................
>A0A3G4ZVN1_A
MSSLVDVYDGILKYNNKDIVIVIDKYSNIWFYGKQIADILEYKNSRLTIIQKVREYNKTTYGEIKEYSKYKYNIQDHAIFINESGLYQLILRSKMRNAIKFQDWIVGEVIPTIRNFGKYEMNEIIKKDMEKLNRH
.......................................................................................................................................
>A0A3G4ZVN3_A
MGKVEIIIYQLYIGIVLWKQSLQHPYIAKFHLGPLKGLQLAI
..........................................
>A0A3G4ZVN4_A
LISVREKDTNNLYILSTFHGVDKGYNYYMYYGLKNGIMKIPLCLKTICPEMDMAILTIDKKHISSFKDDAGINIKLFDKEIPRPMMNVSTVYFRYPKMESFDMKEIKCNIKEIKFTRYMSQITPMIPIIEIELVDHSLIETGLKGLSGTCLIINEKIYGIVSSISEETGLIIVIPSICITRLFDEIIETKKYDGLCDIVANFELCDFRYQKIQYNGLYVTETFGINYIQGSEFKKNLKKKDIITQIKNIKMESDGMFYCDQTKLNLPLNTYVALNYYAGNQILLKIVREINNENSLFDITLPAKPVNLMSYIPILNNKQYFTFQNLVFIELSEDMLINYNNRGIEIVGYVMDMYLNKCYRKNDTHKIIIVTDVFFDKLNDNQKDIYTKNNFPLKNIGDSKYCMFNMYFTLEQNIDDVKIQYNQLENKIIAL
...............................................................................................................................................................................................................................................................................................................................................................................................................................................
>A0A3G4ZVN6_A
MATETKSELDQLLEASFHSDVAITKLLQMMVPHSTEKIQETVFKYFEKHLETKNPIAQYMIGHMYYHGHHVKRNYAEALKYFTLSADQGNSSAEMNIGVMYMYGQGVVKDERVAVKYIKNSAEKGNIDAINNMATFYVKGWGDIKVDYDKAMNYYKLADEKGDWNAPYWIGIMHARGYGVPVNHHHAVENYKRSAERKHTVSQTLLGIIYENGQDVPRDVEQAIKYYKMAVGNDDGKTITLLTKLYMKENRREDAEKLVATLPDNLLLKWQLNNIIKGIRYPVFAIF
...............................................................................................................................................................................................................................................................................................
>A0A3G4ZVN7_A
MDITFDALIEKQYGMPITVHFISIGCAANINCITDKIINLENKMNQQMAPFLQKFKTEHPKIQLNLILIDPNLEQPPYCVRSNILPTPDKLADGWENDLIFKNVYHERKSLISVYTFNNYVTYVTDNMKTDKYIDITDFLNKYNELCIKNNHILFVHDFSGKYISKLADYYDAVLSKFGCLNRIMYDISLRTDGGCYLNLTNPINIPIIQKNGNILEIFNPYSFNDHKLLEIYNSINKDTIGLIIREQIRTCISNKFKVLKDYIVTIYRRVLTLYKYDNKEIKISINDEDFDYINFKYKIKCNELFRNKKYCELLDVLLKIIIKEITNLLEIMHGKNSNPKIQKFIFEISTIENPYKLIDAMNIEFKKCMDEVFI
.......................................................................................................................................................................................................................................................................................................................................................................................
>A0A3G4ZVN8_A
MGCESSNDYVLNQYVISDTIAYNRRNKSWNDRQALDSVTYILNKNSSMYLKIKKKCNINMHPYDIVKKIFDIMPYYLKMENIHYIHATLFEIADDVDNSLTTDTVFDIIKLFVLTIKNKESVKNVNCIDIEYLEWEKQSQKIINSYYD
....................................................................................................................................................
>A0A3G4ZVN9_A
MSKNDESKVLIGIQTLTDMVNELKKLKEHNKLLLQELKKIKEKEDKEKKNKEKRFVFDDEYDFEKCSLCKEKVWHEDGRYQIGWGFVCSECISF
..............................................................................................
>A0A3G4ZVP0_A
MKLKDAEYTLCNCLLYQIDHQGKCRLKKSNEYQKKKKTNIIWKIFVILITAIINFVGGIPLLLCSMTALLNPLVGFFFICLWNAISREQEKDNEQKITG
.......................................HHHHHHHHHHHHHHHHHHH.hhhhhhhhhhhhhhhhhhhhh...................
>A0A3G4ZVP1_A
MCIYYMQIHDVIIESYYRNMHGKLLYHTYSYILGYFIRSGNNIKLISNADDLNVTRNMNDDRVRYYIKNIASKKWIYETLNNLDADNKKKLEIEQKEILQYYTKYGKYPELLEFQHVLCHELEKLILSNLDPNLRAIINNRYS
...............................................................................................................................................
>A0A3G4ZVP6_A
MSRFDIQRSFYLNFGMDVTLRNHLLLLIRDVKKLHTLREVITIIGSYFMKDVTTEYQLHDSITTKNPFGNCNGCTDLGHPRIKRKIIVHDAIKCESCSSRNTYFFVVQKPDEKSETGWLPGVSLCIKCLNLNGMFYHNQNECKNPFVPFTKCVNGIIIPATPLKWENGCPVPIGDSCSICFNIFYKQMIDVTKLEVTVYIPEEIKTKFCRGRLTAEQKRNDFIVKIFDDRVCANITYKYDKRKFAIAHYGQRKNCEHCNKCISICSACNYPCRYAYYYDSWIVLCHRTRCSSRYGYQKIPERCLRKAHNGGCMCYL
............................................................................................................................................................................................................................................................................................................................
>A0A3G4ZVP7_A
MMPSVKLRFVDQDVSWVDIIDKLNESSVLKNKIDSRQVRKIMAKTSDDDKMKIDDPNETLLLTKHNNFKKVQIYLNPVDNTSKEFFELDDERKVRQQIDEISY
.......................................................................................................
>A0A3G4ZVP8_A
HVSHINLFYLNIANTNFKKVAKIIENIAKNIKPFDVTLEKILYFRRQRTFITLEPKFINIEIKQLYDTILAHCLDSANTDSSCDPHLIIGYSNDNKIVCEWKPITFRVNNLFLTCFTEKVDLIEISLADVGMDDSDSDDEYKKIEKNDEQEKDKKCIIS
...............................................................................................................................................................
>A0A3G4ZVP9_A
MSTITQKEWLDFLHLLHNKLRNSKGLKLTEMPALLEISNFMLFRFLDNDNLGIKIDKKMKFKEVYKKYATDEKIKEDHSIPYFDQRNCYKLWRAIYDVQHNKDECLIIKYFECEHLNKYLDSATSRVSAFMDKSQVAETVQDIVNTIYKKFEKVEFNSEFFDMFGSAYEQFKTNACGNSGKHTAQHFTNTYIKKIVIEELKPTHKEIFYEPCAGSGGFIHTADHYVVENEGIEKAKTFKKNLYANECNPEIFRPLVLNMLFHNIPINNIREKDSLSNDNVEEMKEKADVIATNYPFGMSMTLKDGDNEWNAYWEVLKQNKSSYVKNSSAQFVVHIYHSLKKNGRAGFVSDRGILNNGGNKSTSWESKLRQFMFEQNNIYKIVFLPQGSFTYTNFQTCIIFMKKGKPTKECKLYNAVFKVPKDKTSEIIVEPEPIKVFNMKELKENNYVIRIEEQKEEIKEGFITLGEIVKFVRGKTITIEKMIDGPYKVIGGGYTFMDRTHNEYNCDEKTVIMSGDGAYAGYLNRFNEKIFITNHCNKMIVHDAEKYNKDYIYYYLKIKYQANLTSRDQDGFQKGQAQPAIDLQKMYERIQLPDISFTEQNEIVEFLEKQFEKYNIELLTPYTKEIDLFKLLIHKKYEQFADMLHIIYQKIETNALCTIYNKVDKDDMCNKIEIIKKKILKMNQSEELSNIIFLKSSKIETEQFLYTSYSRILQEIINNLHVIIENICTNNDSCDNIKNSSLKNKVKKSDRIKVSENERKGKQREKVLIKKIIQKDDLDNKSKSKKRIKKIVKNV
...........................................................................................................................................................................................................................................................................................................................................................................................................................................................................................................................................................................................................................................................................................................................................................................................................................
>A0A3G4ZVQ0_A
MQSFCCDVKDCEKKPTSFCKRCIPMRILCSEHDIGLHGNGWFSHSRMKIKDKCNFDSCTLPVLFFCKTHHNMSLCKKHNDLVHPTEHKCEITVPKLVTCTTCSVPCPKCNDTFTELSKEEVVYICNKCDGKVGQACTLCNRWGNTYNSQTGVETMCYTCFSTHYIKCSTCKETGKIISKPICSCIQTYATKGCPTCGKFKYEYKWRTEYKTLQIKAK
.........................................................................................................................................................................................................................
>A0A3G4ZVQ1_A
MCMCIEKCLIGTLYLMQIGYWSAACMYSVLGIMEFAYYVRDFDTIPGYQLAYVSVRLAFGLQQIPVHAALLTTLRYSADAAREFKQRLGGGDYDKGNDKYYAMLPKCNFMMASFFACGTALLIKTWEIQPLFYRVVEIMSLSILGLVLLARAICACCGCTRSVFRTAES
.............HHHHHHHHHHHHHHHHHHHHHHHH............hhhhhhhhhhhhhhhhhhhhhh..................................HHHHHHHHHHHHHHHHHHHH......hhhhhhhhhhhhhhhhhhhhh.................
>A0A3G4ZVQ2_A
MPSKSKDTKEKRGKKEKSSDKSSRSSKLSKKEETSNDHSEEETTQTVVTKSETSTKKTWNEEVGEDQAKVKTKINNGDDDMHVSDKDLEHEDEDNKSKSVEPVVVAPPSVADFLNSEDEKKEIRKLDTTHTKTLDITQLLKILIIRGEDQKNPPLKIACVKLLRQLNCEILHPEKSPEEDKPRGGFNNRFNGENNRFGGNRFGGDNRFGGENRFGGENKFVGDRFGDRFGGGGRGGRGGFNGGRGRGGFGGGRGRGGYNGGGYNGGFGNRGGGFQNRFENTEKPEGQQVGEETTSPKAEQGGFNKYGNSGGSFNRFGGGSDNRFGGNSDNRFGGNADNRFGGNTDNRFGGNSENRYGGNRSYNTNRGGFGRNFNSGENTTTAPTTTATEQTTDQ
..........................................................................................................................................................................................................................................................................................................................................................................................................
>A0A3G4ZVQ3_A
MYPFYWIKNTYKKIWNLENFATIIVKPYPIDVEENTFGFEIIQNEKAKQFWLKRG
.......................................................
>A0A3G4ZVQ4_A
MSKLIDIIIAKNGVLLSGTTGNLTVRCANGHVFNKPCRAIYAKKWCQQCPKMSESAGEKTIREYLENKEIAYKAQKTYIALRGYTYLRRNRRKSKKLPFDFGHVKGAPFCIEFDGQQHFEYSAFFSNNDIGQYHQQQEYDIKKSQFCVENSIPLLRIDYTCDKDKIYQMLNDFFVHVYNRNFVVHLSDVAKYSYLDM
.....................................................................................................................................................................................................
>A0A3G4ZVQ5_A
MSESKEEPPKVEAVVPAMEVKVVENKADEPTALEAHMGYFANPKTGKIEYTYAYNKFRALGNTKMESTKQAMGTLTLAAGIVKCPFKSFTPKDGLVLKHPCDSRIYDPSGNVNAEAFNKLVQFKNETGAKNYISKTTLFEFMNQFYDEDKNVKRHSFWKNLSEGEWGNLFKLATNHWEKTATGYEPCITFDLLKQFFEDTPAVFKLVEDKKLPVSKPVV
...........................................................................................................................................................................................................................
>A0A3G4ZVQ8_A
MYATKRQEYDALLKKHYGHDKLKDEQYDIINNVISGKDVCAILATGYGKSVTFQLPHLITKKTVIVVSPLIALMEDQKKGLEKQGISVCCLNSTNSDKNSDKRALLKGGEFSKIVYMSPEYLSTQEEFITELYNNNQICLFAIDEAHCVSLWSDKSFRQEYKQLSCLREWAPNIPILSVTATATQKVLDDIIKIMCLKSPVVIKSSFDRPNLYIEIKRKGVTIHGDIEPVLMPYKNDFSIVYTRTKDDTELIAGIISSLGIKSKAYHAGLDKKLRASIQTEFMNGDINCIVCTIAFGLGIDQKVHLVLHYGCSSDLESYYQEIGRAGRDGKPSKCVMFTANKDFNLSRYFNKDTDNATFKQYKETQIVKMEKFVYTTGCRRRFILEHFNEPNLDKLVCNNCDNCTRTKTHKVEKWNVTYPTLLLLDTINATKNKYGVAIVYNIIRGSKAKKITEKLRTCRSYNKGKDWSEKWWKEFGKLMITKGYLVQEWSDAGYGGSIVKITVMGITWLNKLKSVYGDNFDIVTVAPSDKQLLMDITDELKTLSTAANLLIMASGKSQIQATIDTIFNQI
...........................................................................................................................................................................................................................................................................................................................................................................................................................................................................................................................................................................................
>A0A3G4ZVQ9_A
MTSEGKIIKFKLSVDEWLDHLKEIANGDETWNKKLDEFIRNEAGTIYHYGDDYEKKLEYRDLYFASLYMVLWTWPKRTDYILYHITNMNYHCYGFQTEDEQKEITNEGYNKLITTDIGRMMPGLFNLIKSCSKCNDSSTNTENVSS
..................................................................................................................................................
>A0A3G4ZVR0_A
MSSKSNIEHKSPLGKSHDDDKEIFEVSRKHGEFGHWEAYIIMEDLDAFPIRQIIGIFPSQCTYVGICHKIRGNPKYKWISTTDKIHIVYRSK
............................................................................................
>A0A3G4ZVR1_A
MYSTNPLFELIVLFIAGKINCVLTNLISFDFLIGGIIVAGVIGGTVVILRRNTTEFRCKCFRTIRTTLSIIQR
.......HHHHHHHHHHHHHHH.......hhhhhhhhhhhhhhhhhh..........................
>A0A3G4ZVR2_A
MEQFIDRLRSRYGNGHNVTKGLRKKYSVKFDCSETFIAEVKLNIPIVVGTPKINPISPFEEDNEKYILEKTKVEPVKSERQNDNIKNELLMEIEKCNSDMHKYV
........................................................................................................
>A0A3G4ZVR3_A
MSSSSSPQQSSLFFFGRSNEHITLYLDLSSSFFDINNTSLNTSFNHKIF
.................................................
>A0A3G4ZVR4_A
MTYIIVYSLDGCRYSKDAVKILKKYHIPRKIINVPNEESLKSKYKKINGMATFPQIFMHINNDDIKIGGYNDLSELVYDYSAICEKNCKVDNSTSYGKMVEFINEYVS
............................................................................................................
>A0A3G4ZVR6_A
MAAFMFAAPTAPTGEAKRYEVSGTYSLTLSPTTQTTTVAQPADVDRGTCCTCPIMCKGWWQCTCGVPGCNCCGLCNCTHDGPQKVYRVQIGTGGGRVYSSGNCACSTKSAATTACVHVHCTPCTPGYRPVPVYQPAPVTPRVVYVQPGIAERTVTVVPGVLGTPAVSWTVDRSTTGARAVYQTPYQGFDQYKPTVVMSVRAPIATVSTAMPFMPFMSVSRPAPAFFGGWTAPDQVDWHGISGAPVSALPMWIPQ
SSSSSSSSSSSSSSSS..............................................................................................................................................................................................................................................
>A0A3G4ZVR8_A
MSYPYNCIYRIYGCKMKGTTCPDKIKRHIDKCEFRKKCRCKYIINGCMVKGDAEMIKEHILDCKYEAKCEYNINGCTFVSDKKTMDEHSLTCKYQAWCTYKHNGCLFISDKKTTDEHILICKYEIRCMYDYNGCPYIGDRKSTAEHMIDCLYQKWCPYKKNGCPVRSNIKTVDGHIIYCKYKKEACNYCLELFTLHELPLHQYMCGLIVKKCDLCYTGVSQSLLSDHYSSCVPKVLKEDCEFLKNNDGLTMIMLEKGRKLREDKNERLWHFERRYYPQVELEERVQNIACIKRIIYTLCNMIKA
................................................................................................................................................................................................................................................................................................................
>A0A3G4ZVR9_A
MSKRKLHNPTDTITDKKTRYNPPVEIQSALQLLFESNKGDIKIKIVDENNKAQYITVLSEILKINCPVIKTTLEIDMIEKHERIIDMTMFASRNVMIFLKWIYYRDAAVKGSLADLFEILNMANYYDNTSLIKQTTFEIASHITMNNLPAILAECEKYPAITDDIVAHCGKYMHGAMKYSGRIAEDCYDLDDTRKTKYCCKHTCAGLSPGMVYQAGQYCNPCFYYIRDKLPLPTDITTYSTRYCCEHRKTDIKTLDILSDWSKTMLFNKLITY
.................................................................................................................................................................................................................................................................................
>A0A3G4ZVS0_A
MGQEKSQPMSQPIDESKPFDFDEANKLFNNGNFDYLIRLCEIHISKKNADACYTLGKLYSGIFVTKKYFDYDNAIKYFELAIEYGNTRTLCLTKLAEMYFYGYDDWCKKNYLVKKISKAPKCNYVKSFELFNKAIDEGDSISFHSVGIHYENGFGVPIDYKLAMKNYIEAYENGHKYVIDHICNLFLNEKGHNMDSDECLTWMYKKLDDNSSLSTYDLEYLSILLNLAKIYMARKNYEKAMEYCNDAIKKNIYHYESGHVELRKKCQKLINEILIKQEIHRIQSLRNESDKIKQMEKIINEQKNQIDQLLSIAKPSL
.............................................................................................................................................................................................................................................................................................................................
>A0A3G4ZVS1_A
MSDKIKLLLFPDPSNNFMTPFMNKFLDMIVVYTHILSTTLPNQKYYIAQCDYINKELKYVDLRTLLASAFFSIPCYGEFVKIINDQTYLETYINTKFGETFRKDLREFKPIDIDNEEEDEDADIPMLILNGNSVYYRYRDASCKTGELDAIINDLNIDHTEMDEQIINQSNLPFQLMTNIETIRHYEQLNCNHSCDLNNKIIDTDRRIEICGNSACGCEGCEKANKKTIGPDFTEPNTYAKFITFLQCICDFNKYKIEKEIDEALYVGTGTDKYRILCNYTKIPSGFNHAGTYLWHIDETVYGNGSMVTNHMMDQMEITLDISDDKLMITTTCQNIEVF
...................................................................................................................................................................................................................................................................................................................................................
>A0A3G4ZVS2_A
MSDRSEMLTNQKPSFANVTSGTTRAAGTEQVNVPVVNPMQSLILTNAKQSSIGRVDAVQLSTGRVEALKKDVMKDEIALKERERECEREKEKQKEKEKENEREKERSQLSDKEPEKETEQEVVRFSGILGSSLMLKEENRKKFPSLTFDEIKLNFKTFMLLKENEKLYLRNYKFLEIDDASFPTFARFVKDRIWDGYSREDIIDFIIHLTDEISKFYDTIDAPDFVADSQQKRTNNTYMTDLHVGIDHIINGIDKIKFTYYSDKAVETRLTMILTKLNTLLYNIKNFLSKN
...................................................................................................................................................................................................................................................................................................
>A0A3G4ZVS3_A
MILVMIYPNIVRINKEIKVTARRKLYTKQYYCRHIHILKTLAKEQMQRSKIKVIKVLETLFIIKFRINYTCGTNKVTAKRSYIEIFKQISDMENLLVLLFPIQLEHSHQ
.............................................................................................................
>A0A3G4ZVS4_A
MTTNYEIKVNPEIDQLYIDKKWRIYVNNLDKIIAKYKNSTTNIIKKREYDMAIIALVHVLDTVINFSTKLESTYSKMYKDSDTEKIAKYGGMSIGTVGLSILFPIATPLFCAGGFLLGYKYSSTNNKVGSNIELISSMNKICTETKKCLSDENIIEYFCKFNSYPVKLDQLFDLAMGYYSLPEELKKDYDFFNTVAKNI
.......................................................................................................................................................................................................
>A0A3G4ZVS5_A
MLYKLIIFALIVVTIVSCIKSQPVEKFTVPTDPQIHLDEVRATRKFDYTPSGAVVISDEPIYFDNQTLSPWDDKILPSMM
SSSSSSSSSSSSSSSSS...............................................................
>A0A3G4ZVS6_A
FLMNMYFAFCSHLIEMRNYYLEKNKKTIFDNTLFQEFVIDCIGKTMMPAHERQLLIEERKKKNKPYTFRYEPSDKNKDISASNYVFANSSGNAINNPKNLKLSADKKDTIGTLESYDDDNEEIK
............................................................................................................................
>A0A3G4ZVS7_A
MEFTGKYFFNFFHIKVIKRAVLYGKRLVLYEITAYKFTVLIYM
...........................................
>A0A3G4ZVS8_A
MTNEQEQTKQEQAKQEQTTQKSNCECAHLNCNKKPYFNKVGEKKGKFCVKHKDDDMVNVVDKTCEYLNCRKLPYYNKHGEKTGKYCAKHKDDGMVDVRHRKCLNLNCEKIPYFNKRGEKRGEYCVEHKDNDMIDVVNKRCEYPTCDKSPSFNKIGEKKSKFCADHKDDDMILIGRKTCADLNCTKDPSFNKIGETVAKYCFKHKEDDMINIKAKICNYIGCKIQASYSIIGQYEKYCKKHSSLDMVGIYHKKCENTGCETQTYYGIPGNKATVCAQHKISGMIANPKTRCIDENCKNIALYGLIGKRQKHCELHKEPDEINLIEKACTSCNLPYILNKDNLCYNCDSVNGIKMRLAKQNQAKPSKSLSRC
..................................................................................................................................................................................................................................................................................................................................................................................
>A0A3G4ZVT0_A
MTEAYPANTSVEIKINATIKAHEQDIIKLQLIKLFSDSNPDYKTITRRVEYVNKEASFVYRHPFDVVKRMIEHIPSDVVAKNYDIL
......................................................................................
>A0A3G4ZVT2_A
MNVIYIVNKRLSDVVINVPPAQCSGSGNQQNIERFNNSYQNIKKNDCTSNSGSCDIQGQMSSDNTNSQNTQVLRQGYLTDSQNHRRFHVVNKNRHCQSEQNNQTVIDQEIPVRINRVNNKFISANGDYVDQNVNFIVPMSYLEGSPIKGSNFGEVKYSSHADIDQIGSIPVNNYNGEPLAHEA
.......................................................................................................................................................................................
>A0A3G4ZVT3_A
MDKVNNAASAFDNLINDRNEDKCINYVKSDKFKYIRYGNLGFENTMGCYLYAICSAKFSRLALMVIEQGANIDVVNIHGQTPLMSACAYGLEDVAIKLINNKCNIAAQDKYGYAAITFACISNMTSIIMLLVDLHMLIGSDMSKLIYSLNRADMINKYVYDKYHTTILSAIDDVDSVIGGCFVKTYAIGVVGIICEFIVSKIEK
............................................................................................................................................................................................................
>A0A3G4ZVT5_A
MDCVTTATQTKQPSIKPNTVDPITGNIVKRIDLNWTSHKTGKPMSRMVWQYYRDRSRAGYSVDDIFKKYKGYTVEIIYSGDPVKYKFDLA
..........................................................................................
>A0A3G4ZVT6_A
MTMQEYNILDSTLSSTYSNKYIVANIFFSFGENLFTRIPDSYYCDMQRLMQQNNFPFISSNMIFELKFGKTKNIILNNLVFKTVNSDFIVRLFEFGRELNNIHKVRACVDTFMVIFREFINQESNNPQHYIKYKYDATLNIGNHVAKQFKIIDTCIKDDDYIIFKVMKLPDKLTNSGIYTCSVVCIFAIYAYMLIRIFG
................................................................................................................................................................................HHHHHHHHHHHHHHHHHHHH...
>A0A3G4ZVT8_A
MLNIWYNICAPTIFIRFNPDEYTTNNIKNDPSHKDRMKELSSYLKYYMKAKVIDELQLLSVVYLYYDNYDKKKTAIQTLVSMDEN
.....................................................................................
>A0A3G4ZVU0_A
MGKQHGSLVKAGKVKELVKAQKALNEAGKVENTSGKGIGDKKTKEAVPKKKAEK
......................................................
>A0A3G4ZVU2_A
MSSNIPTKQIATIIDILTRQKLSVKCGFADNILSVDFASGKQFDEFIQKAHTHNLNSKKKSNDTTLMDMLTTVCDLKIDIVSLDEIIFTLYTIKMKTDYIDMFIEQLQHTFIL
.................................................................................................................
>A0A3G4ZVU3_A
MCGEITSAVAVHRETVIQSIYRYCLRIVHISFIYYSFVTYFLKQSNVE
................................................
>A0A3G4ZVU4_A
MPKYINIKNFNDLYGNMTDKLEFQIYEADNINMVYRHLFLNSSYNNTMAGFVEAYRTTFDEHFLSIRYSNDQNYTKKTFFEHYNIPKERIEQLCSVYDVYNDDIETKNKMKDELTDKEVEAFLIFLNQFWDGKIFGKIELLTDTIIKLPTR
.......................................................................................................................................................
>A0A3G4ZVU9_A
MTQELETKTGTPTEWDKPNKIGDTTFVSFENYPNLTVNKALNYPPNVMRFFANVIMHCTGGACVLSLRQTRGADCGAYIKFNAHAMLILRQFRYDGKSPELFCRCHTDETMCGECACCKRVDSWIL
..............................................................................................................................
>A0A3G4ZVV0_A
MPLDYVNVGIAIMAVFIGIKILDVLPILLIGYLIGCKFPLIIKENVMTATKNHVYKGGYSIELSGIGTCYYPDDIKYGLKQINDGLKKIKF
....hhhhhhhhhhhhhhhhhhhhhhhhhhhhhhhhhh.....................................................
>A0A3G4ZVV1_A
MIKLNIYQIINIIINDIINNNMNDFVKDIISNGGNVYLVGGAVRNIFYNKIHNENKPIKDRDILVEKMKNEQLKTILAKYGNIKEAGQMFGVIKFKIFGTHEEIDVALPRKEVSTGSGYKDFKVTIDPETIFVGDDLSRRDATINAMVVQIYSTQDMYKKDYDEKNLIDLFDGINDIKNLVWRAVGNADIRFLEDPTRMMRAIRQCAELNLKLEEKTQKSIINNYKLLDIIIKQAPVRITEEIVRTLQAINCYPQIEFIFNSKIGEYIDLKYSDTILTALKYANDMKMQLHIKVAILLMNSNISEWIKKYELSASPHFEKQYVNFIICVDKLYYDLLKCNNEIKFRNLMQEIDKLCPNKCHEFTLNLIEYHEAIQLSTNKILREYLDKNKNRPLNTSEILLDGNMIQTKFKMKGRQIGELKKWLLKEITKDRVVNKTEELINHVSFFYLNK
...................................................................................................................................................................................................................................................................................................................................................................................................................................................................
>A0A3G4ZVV2_A
LTELSIITKICVLNDVGCIRNFYADRITIFYKLNNHIDHIIDLSDDHTPIHHTEKVYIGLVGTLGLMITVVIVCCYYLTVIKKCFQLDN
......................................................hhhhhhhhhhhhhhhhhhhhhhh............
>A0A3G4ZVV3_A
MSFLPQLRGTSFGKSVKKGLHSQASSNSLNSEIQQITSTVSQKKLSKSNSSGSVGSIHKLRNSATNPVLNVTKQLAPTDKTKQAKFVKGKSTSFTDSESKMPAIKRHNSDHKTQRITPKKSFDSESTSAGSVSYVPTDETVEIDHNTGIDMKCQTVLEDAELSDRHAQRRINVDLIIETKYLCDGFYKDAHPPAYFIFLTIPRRLLITKSREFKHMMSRNPEITQYDISEIVINTIPVCKYDQKSLRFIGKLFLCILTGNCLFENIKSGQVNMFHQFYIGRLFTLLNIDYASLSCGVCGNCVSDQLSSEKLYDTLTGVIEPAIQTPRKSYIKHRLF
................................................................................................................................................................................................................................................................................................................................................
>A0A3G4ZVV5_A
MINVINNILNKYMTQTTEYHYNQHTVVIHVGSSSTIEKVICATCNTLMEHIKIPGIKCHGVYAHMAFKHLDKDQFTCPLINEQWHKQAYELKMEISKTSSPTLTSILQKDLDYVLSTKTATKIIK
.............................................................................................................................
>A0A3G4ZVV7_A
MSIPREIFGKKMSTGYIPKGILSTTKLSDDITLDADSTINPELGELLLEACKNKIEKIALTLIDTIVKSKNTEHLIVKNKMGETSLILACKHSLVKVVKLLLKYRVPTDVLANDETALSWACKNNNVETSKMLIDAGADLLLKGPLFTACRNGFADIAHMIIAKIDIKRINTEDICALVYSLIGKMDKTVNKFIDKGIDVNYQNGIDNNKTLLMKAYELNSVRVVEKLIDKNADVNKLDKDGHTLLMKMCCNYIPYQDRKYTAYDYKKYDTYALEGKIYVCEANIIVKSNMAIKYANGDTPLLYAVKMEKMDIANLICSHLNSTFDINVIDNKNCTVLMWLLQNIERDMFTECFNKLYYKYSKKININLKTNNNNTLLIQACYKTQPRLANVLLYDFPNMDVNVVNMEGKTAMQYAFKYKLESVIIALLRKNAKT
...................................................................................................................................................................................................................................................................................................................................................................................................................................................
>A0A3G4ZVV9_A
MLASVGLLRQMFIIINVTASDTATIKNVLTINFWRFLGMPDLPASKSSLELENIINAVASYIAI
................................................................
>A0A3G4ZVW0_A
MGQTTTKVSKIDIKPVESHPVSVAQSSADKIDESEKSCKSEQSDDDDVGVYTYLGDSKDTKVELLRMSASLMTIHSEVYKARIALRETMGLTGTPHIQIGKSMIGDALDGLTDEDLDDVNLLFTRVLQGDCINHRLFCLKYKQCVLIWLLKGWLKIKSQDTLCCTKCDNILKDIHFGKPNKSEQKKLKTLKSKKLVTSLSCVPENKPIKLGYLNVTALKTYNSSV
.................................................................................................................................................................................................................................
>A0A3G4ZVW2_A
MTPSHDINKYIFIKYVSCDGVARCAHRETFT
...............................
>A0A3G4ZVW3_A
MVDRFCNAPTFDAGSIPYNIWCETVLDKHTMTGDEKVRVVNAVGKIQIVSRKDAAIVFTDLKYIRNNKHNNTGSVAVTGKMAPHLVSLTEAYRATFGLIKHIIVNKNTCVIPLGTVSENENDRSICQQSARFYLSLCKNDINMADEHYGNMMMCILHATVWSMCENLKDNKSSFYVLNLLVQSFSAYMQRYPEAYNIITPIRYDDMARDTLQKCIAQIFFDDKPGKDEILRSLETVLKRSKKYAGESAVKLSDNPGLIGCFIISPLLRKAYREKISAVEISELLSAALGDVKKFADVVKVDKNVGTDEDGFMLVNKKKQKTVTKNHREVNIIVKILSLGGNTDVKFEDVLKVYKHATDPNNYFVFADFTDIIPKPDLTFVIGTDLTYNSNKLRQYNKFFAVDKSVKIYSSAPNEWCGFTLHDNGVYTFRANLIGPSIFNAGNTHDMIFTCGSEINPTKRSNKTAHGIDCKITLKPNGTVHMAAVSHGASLDFTRQFDITVTDEHFEIVQNGTLYYTLNRSKNEPVVIAYKWLELSMAKIDK
.............................................................................................................................................................................................................................................................................................................................................................................................................................................................................................................................................................
>A0A3G4ZVW4_A
MSDNKVTCCLNISGDPAKCGVYKPESTECDQVMTEYCHKPDNKGDSYCKCINRYDNPKIKEIEDAMYQKYGIVWPSYCWYTQCGRPGVYQVKADREKKGCPDVVCSISDVVINGDAKAIEIANSCGKSTGCQDDSQCRSTGSTPKCLGGTCVACIGNQDCTGTNAKCIGNKCVSGESSSTDWVNILISVIVFIACLIIIALCAYVILKK
.......................................................................................................................................................................................hhhhhhhhhhhhhhhhhhhhhhh...
>A0A3G4ZVW5_A
MSKINKQDISNNATESVHAITNPFALENIFKPFIIEPSKDPNYWQLADSDDESELDDNVDKNDTDD
..................................................................
>A0A3G4ZVW7_A
MVNLYVFRLQYNKYYVGLTDERVEDLYLKYVNETLDDIEWMVKYKPIGIVETYKIKDTAEEDKKTLHYMALYEIDNVRGGSFSSFDISDDETRLIKKLMKSNFNKCFKCDKADHFAYECPPVKPVIPEIDVNLNTTLILSQEVNLFELLQPKFIGVGKEMKFPTYNILLFENIIGSKYVKHVNFDCNNVNFLPVMGMGAINAIICSEDMYSNVDYTLTTLNLNNFINLERLFILINYKNGYRNVPNAAIDIIDDKKTSQTDVVISDTEAIIEYSLTETNHNEINIKDVKEKNTKGNPVYTKGNPVYTKGNPVYTKGNPVYQSTYKKFHYKTIIKTNKKIEVYIIDKPQYDLFIKEALD
......................................................................................................................................................................................................................................................................................................................................................................
>A0A3G4ZVW8_A
MVDDTYDSAIEHREFIKHAMHISQLFDDHEEQMLDEITQLRQLVQRQYIENLSLKQKNEQLQTQVSQLTAKSTTCKLPLCNIVKDDDALGMLKAKASAPHVGVQKSDAHKTSAIKTIIPTAPIAPAPPKSPTPINIQFGCAHM
...............................................................................................................................................
>A0A3G4ZVW9_A
MSEVSTSKYPTKIKMPIMLYAISTVRFGGKKLKTIDAIIDAIKAQNSSPCHECRSFFVMSMKPTHAITVVKVMPMVCSMTYKSYCSMTTENISDSQMTNSVYGITTHKFVNSIFTIANVINIINSPNPNVVHNATVN
.........................................................................................................................................
>A0A3G4ZVX0_A
MTTTSDNFSYYDMVYSSIITYHKELLFLFTLSTILYFICKKLYFEFIFGMSPILPNQSPHQIKTDLLNFKVKNAHITNNNAVYLTKFKYDGLKAYLIHFVYGFILYFKDPANIFFLFVVSFLQIYDFKDFRSLKPLMGFAMISIIFHLIQISSLLKEQDETNYKKVIKTIYKYDRFIDKKTRNKNLKRGDFVKLSEINEIPADVLLLDSTVAVQELELTGEACIISKSGLDIGIFSPNQPSTKIDKKISITSNHRNNDGNIIVQDGKEEKIYEYTSKNILFHGTKIIDKDAFGIIIETGNDCHVYKSTRTGQKNKTNIQKKLVHVFMLNFYFVLLLASLTGIIIYANSIHEGYSYRKLWRIIRKMILLFNTMIPLTLQMFFNIVCVILSYRISKNNKVSINKNGLSSFQIDFEKFPFIVTDKTGTLTTNLFDINAIYVNDPNLFEEQKEDKFVNVLEEPYKSSLKEDILLNIMACTETQTHSKTGVLLKNDETEEKLLSYFLSKFNIKKISNDFKPDNSGKIIIDQFGIFDRLYYAPFTYSLEIKFGVIKKEDRIILHIQGTPDAIDKYSSGKITMILQTIDSSPNSSNAYRRIIAHAWKFINEDDVKQLKINPLKVLHGFEYTSIYVFNDYVVTNIDKSINKLLIKGYPVWELTGDKKTTAIQIGQTVGILNLNEDKTIIIDSIDDIDKEIKYQNSINKINLCCVLNGRLLEMLIIPEKAFKLMNIIKICHKGIIYRAPPNGKQLFVAFLQKWLGSEVVMVGDGLNDVSALEQANIGIAVKHTTNTRVQHRSEIVIDNWNKIPNLIDDCIVQNFILCRILQWLLMGSMMTAFKFFAMLIVSKFENIRDPSSPYLMYVYNTTLFVLMFVFCYFENPKVQLEIKYKFYPMILQAIIWSFINGFITFNIISDVNHAIHVILCIQVIQIIIKLYNISNTNNFVMKLTYVCAITFWLVWTWISLPISILRYFLAVSICLLPSTRLIKYTTFGEKL
....................hhhhhhhh.................................................................................HHHHHHHHHHHHHHH.......hhhhhhhhhhhhhhhhhhh..............................................................................................................................................................................HHHHHHHHHHHHHHHHHHHHHHH..........hhhhhhhhhhhhhhhhhhhhhhhhhhh.....................................................................................................................................................................................................................................................................................................................................................................................................................................................HHHHHHHHHHHHHHHHHHHHHHH........hhhhhhhhhhhhhhhhhhh...............HHHHHHHHHHHHHHHHHHHHH......hhhhhhhhhhhhhhhhhhh.......HHHHHHHHHHHHHHHHHHH....hhhhhhhhhhhhhhhhhhh..........
>A0A3G4ZVX1_A
MNVQPITPSEWQSTRTLTALITSRAEKQCINYIDKNIHLSTTLLNYNFLPNADTFLILACRHSMSILAKKYIKLGIDINAQNKFGTTALIMANRYKLYDIVELLIKSGANLNLQTGKGSTALIKACARGNTDIALLLIKSGADINLNNKQNALMRAAESGLESVVNLLIDKGAQLDMVDDKGNTALMMSAQYTSFIGLKLIDVGAKLNIQNKLGETALIIACHNNCYPLIIHLINKGADLNICDNNGVSPFMLAIHFTSTYMAILMIKMGANINYKTTGGDTALNMLINRENIDRINFIDVLLEHNADVNILDNDNKNALYYAYTISVIRARYIPVVLQLLDKTNNFDCIFDDIKNVPAVINNKLQSLYHQSITTVANSDEPSEPSEPDNIMYNCFKTTYVPAIISLICDFIIIKK
................................................................................................................................................................................................................................................................................................................................................................................................................................
>A0A3G4ZVX2_A
MSDEYKAQQFCDLLATEYVIYVNTPGATIDDVENKCIKFIKKQGDVRYNKFYNKRVDKTTPFLYVCRFNLKRIVNLMLMSDMDVNNADVTGDTAIISSISWNFFNCIPVIHTLLAHGANCNIKNNDGNTALFYAIRYNLTDVVTMLINGGADFTEILDHNHDITVSKCMQSRYHTVISNIIDDKSPDNKLSSAFRTTYAIQLVDIISQYVI
...................................................................................................................................................................................................................
>A0A3G4ZVX3_A
IEFCKKKLLENESEKVASYLNYILGNLYNGMQLTNNNNCEIPYNFFKLSSDAGNSYGQYSLGRMYDYGLFVPADHTEAEKLMRLSLSQNNFLAQYYLGSAFPNNYDFLSLSAKQGYGEAKKKIKEMICGGMFPTEYNEIKMGGMTEFIIDDLIEKSFS
..............................................................................................................................................................
>A0A3G4ZVX4_A
MLCYNISHITAITLNNLFNFFNLTNKKIEYFNCGKVHYKPTYRGSQLMLNSRVGRDEICVKFQLHGYQHLDIFKLSTTLKEFHDILKSSYHVEIHAINIGTCKITDEKTWRNALVEAKQSKMTFRLELTYRETEMTVEHNGQKFIWWCPNRATYQYFAKGVCNTIGSNVNRFSYRDDEDEIVDITNDYSLLMALKLWRHTLKMNVIATTVEVRHEVKCEVEQYVAPDVPDVSRVAITSTRISLECNDKQYEFAFPNSGTFAQFRDTIETVCGKSVTDIQYLDDGKELVSISRDKCLHLAFRLMQKCDRIYVKASVPVTQAAIVQPQITTLTRYVSVDLDDLLAESSD
...........................................................................................................................................................................................................................................................................................................................................................
>A0A3G4ZVX5_A
MTANFNSFIRLWLSKHQFCGYLLLSDILEISRASVYCKNQVSQQTQPVIEIKCLDDYEKISNVFKFPKLKVNSFSLWSEKFTTSIVHCNFDSPHYHYYELLKKMINLESAKVSNMPACFLEYSHSFPKLCTLDLGSMVIFEKIHMKILNTLTQLTSLKIVVHLFDINPEKESDVSPFSSLTNLQNLTLHFLTGALYKPDMNRRSLINNDLRMLTNLTALEVLNAPDFTDDGLTTLVNLRNLITDARCIEGSGLKSLPELKSLTLYNDFKRNDALTGLTNLRSLRLVVVEDEMDYYDTNDTLDNNIDDSLKTLTNLDTLVINNNCCTDNGLMYLTQLTSLTLSGFAPHISHKSVEYLTKLKKLVFHHYPIEKMDRIIFLHVINLHTFVITDNFVDADITKHIHGGARGTDFTKTLQYKFVVEAIKYNKNLTELSIFCGSARITFNWNMMIQFNKLKELRLSFYDYHIDSFKYFTQITSLELLKNCTVQLADLKILTNLTSLKIKKRRYKQSELLSVKIQEPCPYNNKNCLDDKQNKKNKIIRGTILFSIPLAILACMAVSRKKS
...................................................................................................................................................................................................................................................................................................................................................................................................................................................................................................................................................................................
>A0A3G4ZVX6_A
MTSIGDIEWAKQHRGRLYSLAECTIDLGCKVSEVRKCVADCIAASDNSALVQLYKKYIKDDHKFVQVHIYDQRSMGVPTLDVLIKQIIGNGDAGSLEMFDFYIRAYGDVKMSDVLSKIGPIYFSR
.............................................................................................................................
>A0A3G4ZVX7_A
MQQQQLITVADVSDNIAPNCCIKHFPLKCAIFAVITRLVLLFVSVYAYKYDLSNCNNIILWIVIDMCFSFMRPITNPITIIHNNCNVKNMKISDKLFRICVSALEIIWFVIGIVFISANCASKSLYYFTTTLLVIDAIYFATFSIYVNIKMPCLMSCLSRLKIYAIINEYQITRSKLCRDAKRTDVFCYVCYGDAVINDDIIVLPCDHIIHEKCGVSMLNGKLTCSQCIHDMGVNI
..........................HHHHHHHHHHHHHHHHHHHHHH.........hhhhhhhhhhhhhhhhhhhhh................HHHHHHHHHHHHHHHHHHHHHH........hhhhhhhhhhhhhhhhhhhhhhh.........................................................................................
>A0A3G4ZVX8_A
MEYHLLGIYFSKLSPVHCVFVDVCKICRHPKKMSDPKSHNYDYAKFIGINSTLVLPDKAQPSGTTYKVSTETQTHLEVFGTEICTCGSKGITVVGESKIETSLSVTGNDAKIKFPIAIQCEECKFIIASIGYCHFMKSELLCSTSNWNRDHKCVDADLYWECPYCLKNLCCAFCHSKHVKYKHKKTDRSLIQLTTIGGNRCRLCKKESPCDKLVARKFKTAEELYLAITNPTGTEVFSYRSIVCENCSEFAKRALRGDFAYKPKIGFNYGDTYLIPPDVIVPEGTYLPFLIGGSVPFIALLDSHEMKLRQTHAEYNFPILCNVRSIELFEPLEFMSMFQSTMDVSWGIRFGTHFVCGICDPKCLFGEPLLVKIEEEIIRRNKLIRKQIEYCDLPPVLTNIIGDFVLSIDYFPNAIDTIASILRPIHNDIRKHYDGVMKALTMSVSP
..............................................................................................................................................................................................................................................................................................................................................................................................................................................................
>A0A3G4ZVX9_A
MSAKLHAQEKKLDRELQEADDHLDTLKRTGDDVTSEYPFWQKRRSALAVQLGDARVAIEEYEEQAAGVDQQWNAQIATLRAQLKGMVDTACGREAEQKCIAVMEQINKLRALRAGKGEVDAEGVEEKESE
..................................................................................................................................
>A0A3G4ZVY0_A
MTRKNKLNISYNLKYIVNIYLTPVIIFISCMIIGCMTDVYIYHNLTHDTLYTLAMHTAIGSTILFSAIVLIECRAYIDDFNKNKYNVNKIMRVQRRM
...............HHHHHHHHHHHHHHHHHHHHHHHH..........hhhhhhhhhhhhhhhhhhhhhhhh........................
>A0A3G4ZVY1_A
MRNYEFQDTKLASELAKQFNITDDDAMEEIQ
...............................
>A0A3G4ZVY2_A
MNGPIRCRQCDGINGELFVLCNCMENMKYIHADCVKRKACKHCKKYFARELLFRSVTLDNILEYFEWFYVNYVIFKVITEIIIYFYGQGMIYKFLSKEVTIIANMFMFYGCYHLFCLFNGNMRCIYNMVNCYEDYVITFILYSVINILITTNGNIFLMLNQSVLILILDVIGIINFWNQIKHDYSNVSFELTKYINKQLLEQKYNSQKKRRLYIVTNSDSDVESEYESSCN
................................................................HHHHHHHHHHHHHHHHHHHHHHH.........hhhhhhhhhhhhhhhhhhhhh..............HHHHHHHHHHHHHHHHHHHH...hhhhhhhhhhhhhhhhhhhhhhh......................................................
>A0A3G4ZVY3_A
MTNRVLYLTRSSDKYTKYVKTNLRESYTSYNITIHLKELFGDLTRCDNIAKYTRCIVDDVVSQHRDSENMSLISHHNMNKKIKPLIITIDDNLHCDYIIAEFHNQLDKYPVIRNNDKTLCNMIDKYIYEFEYENHKPKIDRINKQFIAHIAVIWNG
............................................................................................................................................................
>A0A3G4ZVY6_A
MGNEITYTYERPSGFQTSTTYYTPTPPPPPVTHHHTTVYETTHVQPTPPVVYVQSGYSPYVMPPIPPIPPIPPMHTYGTSVHTVTHAPTESLTFGPAGIHYHQSTPGVTVTTTTQPQPRVTARTVRTTVYRDNTDAFW
..........................................................................................................................................
>A0A3G4ZVY8_A
MYDQSAENPDEVLFPLKLKYLSVIFQFIKIIISAIAINTYVKVDMDIHNILNSSSCNALIIWCEVDIIYSLIVPNVKYQYLVRRRYSCVTVTHIIFGIFWYIIGGINMANTECGNHMLHYYFVTMFYINTLYTLLTLFICFELAKSHFTEGSSFNTIYNYIQNSYNLQMRKYADTDIYTSCSICLTEFIINEDIVCLQCDHIFHKSCIVSWADRQLKCPNCRLAIV
..................HHHHHHHHHHHHHHHHHHHHHH.................hhhhhhhhhhhhhhhh..............HHHHHHHHHHHHHHHHHHHHH...........hhhhhhhhhhhhhhhhhhhhh......................................................................................
>A0A3G4ZVY9_A
MDGYALTQKYENHNTDATFSCYGFHTLVQVHWESVLKLKTKSLKINIIIYTITTKMSGYGFRPANKSLVKNKKILQRRSGIPFEYNKCLFKKIKEFISKFGAYYNKPCNWDIQDIFQTITKMKLYDPITLKIPERKFYWIMNKKDDDTGKYYHEGGWCTTIGHTIPTPNAIDELTKIIGRQKTVSVGSCMSLFEYMLQCKGCNVTCVDIDICPFSYTNVLTVPPMCDNIFKKLKLNDINVLLLIWPQPDDYKSVSEYGKTGYDERAINSFSGDTVIFIGHFSNDVVGSSNFKQILKQEFKFMQEISLPFCIEENYMPKIYVYTRKPKKMFPYAQSKKIEIVDN
.......................................................................................................................................................................................................................................................................................................................................................
>A0A3G4ZVZ0_A
MSETPRDFYKKKSHRDFIPLRWDETTIAELKDTYNKLYITGRDHVVEVEVKGKLAVKPVLKSEAGGITAEPGVYYSYCECTTCKYQLGTTNPPKMLRKWFRKHRDHAIWMVRH
.................................................................................................................
>A0A3G4ZVZ1_A
MELSVPKLMFQVVSDLIDLEKKRTMMLLRSKYQSLGDLEKVYQDRRVLELKNRQFVSFDLENFEIQYNIAKIEFKYFYLPAYVFSYYDSNDQEIYMMINGSTGACFRNDNKINFDVE
.....................................................................................................................
>A0A3G4ZVZ2_A
PGPCGPPCPLSHYADEHTKSIRHMESKMKILDCIIEQTINDLNKKMNEQYIHNKELEKRIQILTEKLGQIDDYELITK
..............................................................................
>A0A3G4ZVZ4_A
MNSLFPVTDTTNLVHEFLNFVTSGNEPACIEYIDKHKDFYNTVCTWSPLAYACYNGLEQVADKLIDVGADVNLYCFDKYTPLILTCMTGQISLVKKLIEAGADVNMRSESGCAALSYVMRHATNSQIAILLIEAGAEFVERIDHYISISAPVVIYIRSIYKKHILSVINDNDDDNAIATSFRTTYVPELVDMICEFIL
......................................................................................................................................................................................................
>A0A3G4ZVZ5_A
MDTITETSRSALKLVLKKSARVKYLIDILINREVEFDKLDVVNALADDKSIVDQFTTCGKCRQYCVVYDGLCDKCSPLYILSTVDKFIEALNDTAHNVKFIMPSLAISKNKYMAQVYICYELLATKTSDTYQNIMQLVSRDDFETGIMKNSDMDKFITQNVTIDFNKLFADMRTHLFSIRVSNYERMMIKTYRADAERTDDDNSATVLRWIGTLQDNITKCYDMIKKTTRYVSHIDRDDVNKKIMNKYWECSSAVTNAKYKNKRPLSDADDIKSDKPAKQAKI
...........................................................................................................................................................................................................................................................................................
>A0A3G4ZVZ7_A
MSESESHNEGKSESGESEQWLSPKTARYCTQFLCISWLYQMAKMITVLVLYTREGYCGLPIAWCLMDAMLSAYQFMHYSGFVEGNTHMSVCYFVSYLIWYILGVVSVVESTCPPTLHEFLKAIFIINGVTQMLTFIWIITSSMLNSMDTTNRRIARRIYTLPIVNRIFIQHNVLYWKYGAQHTRFTICTICNKNYGANARMASLECGHAYHDHCIISLLDKRLPCPTCPASSVPSTPADDTGNEIIGDSSV
............................HHHHHHHHHHHHHHHHHHHHHHH.......hhhhhhhhhhhhhhhhhhhhh.......HHHHHHHHHHHHHHHHHHHHH...........hhhhhhhhhhhhhhhhhhhhhh...............................................................................................................
>A0A3G4ZVZ8_A
MSSQSEYSLTNLDKLYKQFNSLLQLKDDTKCINFLDKYSDFCDTQCTYTKLTPLMCACNEDNDQIALYLVDKCKNLNRQNKFGFTDLMYAICKYMNAVIYKILSHDINMNLRTYSNYCRSNCSAFQIACDIDKNDIAIKIMERGYIFVDEDWEYIKRNAYILSHIRTVYRITMQSAMDDESHVMGQCFKTTYVSQLVNIICGFII
.............................................................................................................................................................................................................
>A0A3G4ZVZ9_A
MSAYPNHITNMSYERVKSTEENVMANEEIKSTEENVVVENEEIKRLEQQKSEKCCVNICILIGFICSTIVFLRYLIPWITFLIGYKQHVIETYHEKTIIPFTVYTTQQFYPSVIDTKLIDILNNNTNLPFCDNLNITDPIESYNSNKCQYKKCGKYSDCKPCQYQYYYTSQNNTVDCLSKSKQVGCIDAMSKYKCSISFTENSSLYVCYEYPLNAISPCKTSCPDIMFTPYDLSCECKTCSLDEYHIYTFTKNNMIHVNMQFGYMIKTDFINLSPVILITDCKQTDSKCITNGFNAVYVYDRDYYGKPYNNTILYCTKNDPRNCTKYTDIERPINDYQVSIGLSCLVYGFTIFLFSMIHKDCGTSKPESLLPPIEITANDRDSTSIQMIENPSAPSDA
.......................................................HHHHHHHHHHHHHHHHHHHHHHHHH................................................................................................................................................................................................................................................................hhhhhhhhhhhhhhhhhhhhhh........................................
>A0A3G4ZW01_A
MLLDDSESGYLKNSFYFYTVYCCLEMVTLIFIFPNDDIIWNSMIRIWRMFMGLSYLAFILYTLFYFFSSFRTFTKNITTYMIYVLTYFAVYYCFVAVLVYIKRKTTTNRQINIQHRIRTEIFNVETSLHSDIVCPSVTIHILKNSECKNTKDNDEKDLEQKNSTSDLLGSDLSCSICLTNYVQNDNLGILDCTHRFHMDCITRWLDVNPSCPLCRQNVL
.........hhhhhhhhhhhhhhhhhhhhhhh..........HHHHHHHHHHHHHHHHHHHHHHHHHH........hhhhhhhhhhhhhhhhhhhhhh.........................................................................................................................
>A0A3G4ZW02_A
MESFWIVIIVAVIIIYIIVSSYNRYEHLKPNLKLSCPDLTYCGWLCYGDPTIHRDCIDEDVRSCSEHAILACGGAGKVEDSCDRWDADDWVKDCAKYA
....hhhhhhhhhhhhhh................................................................................
>A0A3G4ZW04_A
MQTIRTSSGSETDKYKFNIGYIGGELYGVDIIFDAECTDFNIYTSLQNIDTVKLRIGGADIFQATGLDILAFAIINDNIKYHDNRVYVSMFDLVFTGETPLCLFNMQYHEVTVFITTYERQIIQLNLRYQHRFADGLGREHMIYQNKSNISTSSGDSHIYDIIEYINNDRKLNSIILYTPTFEDIVEEVCIVYSPRGSYPTPTKLERVMNKIHYIHNMRLSQVEQQCYTVELDVHFIKDLYNIVIEYLQPVKTVYMIKIDETVNPFTNKTIRIPFDIGELSLIMHTSHNTSVNISMLDTNILRSMSGLAGTAYP
..........................................................................................................................................................................................................................................................................................................................
>A0A3G4ZW07_A
MKKYMSENFYDLLLDVMYNLYGKDIAEKRKKILSKLKTTSDKQRIIATYREYGPEKKIIFDNKRHLLGFDNRTYDLQKNRFKQCKYDDYILTTTNYDWVNPLDEKIDNINNLISTLIPDNNEKELFLRVLSTCLSGNHLEETFFLTGDTDKIKIVNDLLLKALGNYATSYTNFTSLSEHNSQIRLVVIRYIHKNKLKSLIQKIITEYKIIATIIIECDYKPEDIEKSIELRIKPNNIDCRKISHCTEYDEQQHNKCALIKILMDAYQRYINNDCVLE
.....................................................................................................................................................................................................................................................................................
>A0A3G4ZW11_A
MTSPYMKAYHDIFSDRKKRITENATVHTITDIDDILYLLRTQSPYLTTNQTFCCSYCDKKNIRLVTSYTEDGVESHVEHFLGISCYGKFLFQKNERMAVKRHNEIVRLLTLIIVRDDKDELEKLVIHKL
.................................................................................................................................
>A0A3G4ZW12_A
MADNTPHEKDPARVAAGQHVAETLKAQDPQHFEKIGAMGGQAKAANIAHQEAHDRGVKAAETVKELYGPDAHKKIGAGETVKPAQ
.....................................................................................
>A0A3G4ZW14_A
MVVFHANSSFSQTPTEITNYHAPPLMHFSTPIDFSGSHSAGSFHGGGSINITPGGHTETGSITYSGPHVGIDATVTHSCQTGGGCTTGGVIGGHIKFGS
SSSSSSSSSSS........................................................................................
>A0A3G4ZW16_A
MTCETCHIYNIKERLDMSQTVQTNVTIFNRRDLIVHVTTFMQQLDIFKLCLVSCVTRKIILSSREIPLYHQIKSIPLHYLIDTYHLETSILRNNIDIIDTNPYIKSLFDQLNDNTKNHELLKQYCVCKYDQIPYAMAFSWPGYCYDTIKRGLTFDDTPCTNYYETNEGTYYAANNFRKIIQRIQNTGCNICAIRNTFLNGDCFECIHIHKFKPASDKIKSAELSYYFDNYFKRIKLDH
..............................................................................................................................................................................................................................................
>A0A3G4ZW17_A
MSNVNDYTYDHMYISDRDVEMNMARIEDVCAYYGQSKWVVVDQIKLYKKEIDDFILSQYSTKFFENLINNYIIRDLTLIVMSYFGNIYELENSLLGYGYLFNGIRVGKWFTVTTKWPFITRLYIDFHRNFIFSLGNYKFSKIGTSYWGIKDGEWCEVYNKSVFAKENYINNVRHGERNEFNEKLSSSDFYMTRHMNYKSGRLHGKYFEFHENGSVKIIGKYANNNKTGKWGWFMNGNPSPARAEPNLSLTSYGSPSYNSTPPNEIKKISISNKSKLISIKNISKDIFCLYDMYTGNIFEINDYPAVEWSKMIQQYENGNYINEIGYYVNDKKSGIFTDYTRNLKFRYKSGKGKIIYEKIK
........................................................................................................................................................................................................................................................................................................................................................................
>A0A3G4ZW18_A
MSASGAAQETKGKTKTETKTETKSETKNEVEDETVNEEVVNEEKNEVADDIRDYAKDELFGVCANIEQLNSFTTFFKYTIRSFKPFRPIKLSELCVLMKTRDIEKLSELYQVGWVIRTQIHPPIHGGITIGINRTIDLGSVIARNDPEELDKIWQTEYNSCLTAFIDFLKNDWAKRVKVAVKSMDRMARYTKKSVDKLLKLDTVHLERLMERYGDIPVGELYDRIPAAFWQTT
.........................................................................................................................................................................................................................................
>A0A3G4ZW19_A
MSAQSTVSANILYVSSCKASPARTYLKPFLNNRFAISLASEIGSGE
..............................................
>A0A3G4ZW20_A
MDINKIYWPFFIMVYLNIFMQLMTFSIFFEIDIIGETGDIF
......HHHHHHHHHHHHHHHHHHH................
>A0A3G4ZW21_A
MNYNAEVNSLLSSYRVQPWTYDGHTYLTQPFAHYYVEINDEKLAESVYNLLKNSEFTETTFDTDNEYAFFLYYIGVYWMMNNMPDDAVKEWLKAAEFKQPNAIYKLANYYDDVHQEAKAIPYYIMSAELNNIDAMERLFNYYQSVNDYDNILKYYIMTVNKLTDEDMIKDCTTNVIHHFEKDNKLKELFNLTFSFNKDFLKHTKFDVHIKDWFNLGGIFSDILFDGYKQLNIDLQAAQSIIADNKATIAKQQEYIDELEALPDGPVYLAAKKHYETTVS
.......................................................................................................................................................................................................................................................................................
>A0A3G4ZW22_A
MIIHISGAPGSGKTTLGLKFKKYLKNKVVVKDLDELFSEYMRDNKFNSNKYQKYIDSFIKENNNKPIIFVGLNSEHLTTTLYDVNSDYNFYINTPIELNLKRHFDYEIHSWLQNINNIDQNKLFVQLLNNEKDVIKKLTDSLEQVLKISNQKKYINSFDKLYKKKGYIFLTSDKIYEKVVKLLK
........................................................................................................................................................................................
>A0A3G4ZW23_A
MPKDKKNVAHLCMIYGGLMKHSHTRVFQTDKDPAEFMMEYTSHYGDGIKGRFVKTSEPEDHFNALTKKMKGTLVPESDHVYACKANTLTKMMKEIAGASTAHKWKANKGGKDDSEDEEDEEDNDKGKKKDAKADKASNKKGKAKDEDEDEDEDKEETKGKGKNTKKASGKKGGDKSGSDNDNESGSDDEDKKKKGKGKDDDDKKAKGGKTANKSK
.......................................................................................................................................................................................................................
>A0A3G4ZW24_A
MSGVRRSKRIAESAPINYAPVNHKKAKITHKLCESKGCTAPRNGFMGGDGRWLCEQHLDALKEERKINPLCDTRFCYRVAIKNTKYCVGCTLYNEHTPSGWTHMSYHIWECIQHKPACRMPALCHTDECYEESTKIFDGNFYCADHALEEDQKINPPCTSYYCFQIAIKDTEYCAECTRKNEHTSNGWTRPSCHLWECIQHIPACIKPGFCHIEKCYEESTKIIGDNFYCAVHADEIGSNVQEFCSSHKQCYQTGCSKLSTHVVEVGFCDEHDGHGEHDEHGEHGNHDAEVKATTNISDNNTDHCMVNNCAEKVVRHRAEDYGFCATHDTCLAAQCGKPSHWVADNNFAYCQDHGLGWKDCTCKTMTLGPRFHYYGCPAQYT
..............................................................................................................................................................................................................................................................................................................................................................................................
>A0A3G4ZW25_A
MIIYICIMANNMIADTATHRRRKQPKSKILHQRRRHRQSGPKPSHRQRTSRRTRRRMHEDKYDNPNEIILPDEISGELCNIMSYVPPRKTEICDGFIKCCAKFVKNIIAFFMSC
SSSSSSSSSSSSSSSS..................................................................................................
>A0A3G4ZW27_A
MSETPSQTDEQTNSIQLIINNTLYGIYDAVSHQNISDNPAALTDKHAYNNYHNLFMSLRPNHLTVKHDFESEFYNKNKTQLLHDVQYINLSAIGKKIYMDYMNIILSSIPKYDKKFSYSMLSIYFHKLFMPIFYRWNYMNIYKYGNDITAFNSLFDEFKINYNKCQTKYHEYISFTNRMKCDNIDQFRKIVEFVRDLTAQYIKDDILARKIAHDMKKAKQQSSIKTK
...................................................................................................................................................................................................................................
>A0A3G4ZW28_A
MYIYNLYNSTTRSGRQPVPAEPPAQDEPTGSRRRSEGWRFAWGISSWEALLRLRISGPIQAMPAN
.................................................................
>A0A3G4ZW29_A
MTEVKAVPRTELTPGDCSKLRAVALQLEWLQLKCTLGTVRQLIKNQDKQALIYLFKNGNNWYRPNTTKHVSDAETIEGDNYNLQHIVADCLKIDQTAINFLYMKYGNCTLEHFYRRVNTEKISS
............................................................................................................................
>A0A3G4ZW31_A
MSIAKACQKLLPLSRQFVRSAMHNPIVAKVHVLSCIASVPRAFKSTATMYDSKANWDNQNKIKKLVKKNNLLNNKINKIDAELNSMTLYELDSVLSRRHEYQYMMDKKYMYWEKIGINKQIIDQMKSA
................................................................................................................................
>A0A3G4ZW34_A
MSKYTKEKIEPDVRTKVWEYYCGHTTRGKCLSCNSNEIRLDEFQTGHVIAESNGGKLTITNLRPICQKCNGRMHTKNMREFIEARGYILSPHFNGYIDKHVDINQIKQDYAKSYSQLIELHPGYVAGLVKHYNEYIESDLRVKKIDINNDITNCQSCAEFIEDSIIMTGDVNQFITLDKLYDNYIQWSKIVYPTKIPMSKNNTMEIFISEFGEMVNTGFRGIIWLPIYKTMLNDQYDILNDTSASYNAIRASYDLMNGCTIQHKYCHEFAEKYITKTKNKTDTLTVHDIYNKYRGWFVITHKNQPLISDDEIKIFMKDILGDMLLSSFYGIKWTEHKKTTTKKLLYKIYAPYNSRTPNILYDRTDLFNKLSITELANIVKFNKYRYKTDDKNEMIKYIINKIAHHKYDEYLEISLRLLDDNTIYNICADIGEPIMNDKNILLATSKICRNICGGNIIVQITDYIKA
..................................................................................................................................................................................................................................................................................................................................................................................................................................................................................
>A0A3G4ZW38_A
MSELSYSIGTHNPFDVLTCDHDYFDDVQMADQQCDKRIKTIYDTFQQIVSYIKYGPTRSFCFTPEIIFTAIPKMIRVAFEPLIKHGHLFEVLVGIVMEYAIETVITPCIFAECDMHVKTVDYTFTGIDDGEVLLPVCCTGHDYTEYGYCGLCLWGTWESDTDIKVESTERKIISETERKKIIAICYDEIDSDDIAIHAHTRNYAYNRWWDYYNNRLEEHLYNIYGSIGGCNPICVHSDPVEYDNWYDEQSECYRYGGRNEYQHYCGDPAECIKWQANCRIL
.........................................................................................................................................................................................................................................................................................
>A0A3G4ZW39_A
MSTNYYEIKLPALHKCSDDCSDEFGCMLDDNIDIQEEYDKEDNEDNENENENDAIKTTKTDDEFMDEMRKMFNKFETKVATKIENDEKKYSDIPKRIDHMSFQLYKINDDIWNSFYNGYDKFIEGDTIVIADTKIKIQIDMRSSTIFPLTSEKGFTRKQLLKHIRYAYENTYGSSRLDVIEKIRYYPDTKIVEVNIMH
......................................................................................................................................................................................................
>A0A3G4ZW41_A
MSTPIPKENQDSVLTPLIQDTKEQDKIKAPENEKQFRQYKEIVLLLNEEFGSPACPSCGIRFCVPFEYCIGDQKLRCSENCERRSSRFCIICKGDISDGRVRYGATDNSCQKHVELAGFLEMVFKKKRKNAESVLADLIKKVKSCDLV
....................................................................................................................................................
>A0A3G4ZW43_A
MDEKKLWKYIKKNAKPSYQADYDDNGKLINNITNNGLNEGEIAVRGGGEYTGFSIKAVEFIKPLLTDARVSRAVKFMSEGDLQSAIATLQIVHEVREQGLGLLYGVLKMWLEDNEIPVPNEYMKQAIPIKSQKMLDWINSAPYSPLLGQFEVVDVGYSHGHTIVPESWQAKVFKDADELHNKMDKLEWRQGKPKVSFCAIYAMHIKKVKTWNE
.....................................................................................................................................................................................................................
>A0A3G4ZW44_A
MSANGQSESKPKDFHKEKLLGLIQLHWDQLQWIFVKKILSASISLHWNQPSIQYLYNEFDDRSPDYYYRHFSTPYHNELTDFECGDFIFNHKGEAWLTPPVQFCIKAKLKRLMLLHQPVAKPCINAPQVEKKMSIIEEMD
............................................................................................................................................
>A0A3G4ZW46_A
MSYTPFQSVFATYIAIWSNTLTHDVGLIIAQYNGADYVNNNRMQSSLVTNLMESLDVTNRLQNIIRLDFVNIHVLMSDSVCRFILNEYRSYHWLFVRSKVQYAHDMTYPHMMDVEYILKKNHQHVVTTMFTRHRAELAEIIIIPSGFVSLWQRCESLDIYHNSLKRWQRLIRDRQFKEKFVQTFNMPPNTQQGRDMKNLFNRYNAVKAQGGSLQRHQVRQKLLATWESVSKMGHIPGGIQPDRMMAVDELCKHRVVYPSIIGDDLHIMPDIFVD
..................................................................................................................................................................................................................................................................................
>A0A3G4ZW47_A
MDSLNLTAFNKLYNQGSEYYKTAMTYYNGASMPPVLTLQTFVMTDLHISILGYMSLTILTFSYGFKFVWFALGVVLPLYKTFSTLQLEWSATNFEQYRFWMIYWIVFVVFRYAESMLPDLSDYSLYNLMKIAGTLWLLNARHSGIDYIYANLLNKTVNVDKVAASSNTMWNWIKEVALMKFA
..............................................HHHHHHHHHHHHHHHHH.hhhhhhhhhhhhhh....................HHHHHHHHHHHHHHHHHH........hhhhhhhhhhhhhh............................................
>A0A3G4ZW51_A
NDVKKIYQITKIMLCVSLVDETFCRVCNESMMNGIPVLTTQRGNIKYLVGDTTPAIDPTNYLGWKQEITRIYQSPDQYKEMSINMKKKYQESSEDVARKQFENVVRKTLQNSKCQNIGLYTPWCDQGLGIQSRNYYNLLKTDYRCFVFALKPYNADSCLELQKNPEEWNVPDIYYSPNSREQVKD
.........................................................................................................................................................................................
>A0A3G4ZW55_A
MIYNAHLKKGKVNKMKRFFNNLIQKIERPSPNIIDLVKNDKFELVEPLINNIDYNLNYKYPEHENMTALSYLICIRQYTLAIKILETGRCDINIQNDNGMTALMHAVYDDYGENDELIKKLINDPCCDFNLKSRHGFTALMILMMQNHSSDKCENIIKQIISSGRCNLDILSHGKHFKGYNVLMIVLQNNLYPSIANLLIESKCDINIISEDESTAFSIAVLTNNVDMVKKLINNKCNIYLKNCLGQSVLELAVDRLSVTMKKRNKMCDDDLIKFSYNYTINCAIKIVRMIINKYITDGNEKLLDRMTINISDDSKCIVTDFLLTNKIINRLHIDTENPVGTIVDYV
...........................................................................................................................................................................................................................................................................................................................................................
>A0A3G4ZW57_A
MPAITAYKIRTDDCLLTLDEYDINADMIKKNM
................................
>A0A3G4ZW60_A
MYYMLYNIKFLSQIIIYMHLSLFNTINMAGGVHDKSGKEHSKDGNGDEIHFNGGFVPLYICESKKFVEKKDDGKKRERQVDKAIISVFSILDSRKRSPFIKINRGGGLETEQSGGVTATSDKNTISSSKMSAINNKLKVLI
.............................................................................................................................................
>A0A3G4ZW67_A
MTTAYDHAFEFIISILPMDEISCIEYINKYNDFYEIDVGCWPPLMVL
...............................................
>A0A3G4ZW68_A
MNKDESLDSSQLTMPFIVDEHINDNDDKWYRNTVYNMKTELELLLMNLKLMSRQEDVISLNLSKFIDDTTKNIDALNTVIAHKNQLIAQQNKNIQSNQQNIFQLQNDLKTMNNTVTNLENSVGMYNTTVLELENRVKKCNETIIDLETRTKHNESSMAEINKKNYIDMYKNLRRGIIFPFASVLSKEISA
..............................................................................................................................................................................................
>A0A3G4ZW69_A
MRDNRFNQSVVAGCNNPGKNKITVSFTNSNRTCANISHTVQDR
...........................................
>A0A3G4ZW70_A
MQTSFVSLAVICSVILYVDASQATISTRAFIIPYEQIYCPYSDNANGRFMLHIAFNTTNTDDKVTFITMTTARTAATCLGVITDPFRIDNIISSFSAINKSYSVIEQYIDNSDNYLCFVFINEEYHPVTINYNITAGCDITTKLNLTWLYVMLSVFFVMFLIVYFCNDTFKSWAR
SSSSSSSSSSSSSSSSSSSS.............................................................................................................................hhhhhhhhhhhhhhhhhhhhhhhh......
>A0A3G4ZW73_A
MSESKEIKHNGHYIDIDYTVNKFTTPIARVWIMKQAIALKARDDAVDRKSSNAARIMAATDRQCKKHNKIAIVIENKEKHRKTLMQKLLRTIDAAEVTGVAYAQYTRDNAVISIDKQLRQLNRVASALNGKGGKLVFFTTRESLVELREIICTELEIAKKEKPVEPAHLCVKKGVSLHATRRSAHQFDAKELAAYLMCAATSDAHHGVITESKATRAYTGANGKLTKQGNTMAICCPAKHCTEMFVYDHPALIGCFTAEQRAAYKADCYSSMILKCVKNVKILALDKGWDDELSNTKLTLTIALFTDLHGSRMASTDEGDEKDEKDEKTTEVKADTESVETSVETKREVEADGESVETESDQSSETASVDLSSAKFATDGESVAGLEEVEDSASVARVVRQADMLRDMISFVRETDLIDPDLVD
........................................................................................................................................................................................................................................................................................................................................................................................................................................
>A0A3G4ZW74_A
MKYLLPILVFISIVVATYGSENVERQYKISELINNEGDEIFDWFLQYACDHYDRDYFRKYIGLITSRKDYEQTFNSIDKKWTLFKMFDMKSNILFDYYNGVHVDHSYFSTFEPFHMFVNYVGLKYECFITEKSQFEYNKMFTCKYKEYNLYFKDSDPQLVFDKFGSALRGDAYDHHVCHSITRTNKCNNDENNYSLVDVNGLNCCVQYSEIYGYITPYSTFLKRSNGKYTNNN
SSSSSSSSSSSSSSSSSSS......................................................................................................................................................................................................................
>A0A3G4ZW75_A
MYIYKMLRHKIEKYQNKIISLKLKNYQHGGVNPRVPSTTTDIGQQLSSYKSKLAEYLKIGETNPYGIFGIAESTPYDEVVAKYNKLLSEYELSKVPMVNGVPDPEIQKVFSDIKNSLEKAFNQFKINYESKKKQFEEEKKKKEKEEKTQVKIKNKEISLNIDSELMRVKPLGNDYVKIFSLSNNYYKDFDLDKAFIQMEKIKKMVDSANATNDPVIKSTADNLMTIYDTAYKDLLKAFKLKNFGFYDEKLVKYQKIILYFSRIAGNSGRLFDADLSKQYKVFGLDPHDTPKKMEDTMDKTISEITNDPDYNGTKYSPILNEIYKIYEKAKRYIREDIDKETKNEKDRLDKETKIKNEKDRLEKLQKEKKYYKILGLMKMYQKKI
................................................................................................................................................................................................................................................................................................................................................................................................
>A0A3G4ZW77_A
MSGIEAVLISCVAVNTALNVIQSSGALARFNRWFRLCNSRLITVTNTHNPNIFYQITKYLNKYSAKLRLRTIISFGDAKESHVYFVPDRNTEIKIPTKYGSVWIKVISLDGYHICAYEITCYMNKFDAIDKLFIEIFESVNPHIPNSEIIEFKKMFAESLEEHESKLISKGLPDILDVMGVSYNSLKILKL
...hhhhh.......................................................................................................................................................................................
>A0A3G4ZW79_A
MPDEAISCTHPVIIYLIKLLNIIYQINMIDVYS
.................................
>A0A3G4ZW81_A
MSNSNNYRLMENINTNIRTAESSNNARQVGCVHCPHCKALSMKGPSQPSNMDSFKAFDNNDDSSKFASFDIGVAAKSKDISVTRRDESVRGKAVESIYNMPLNIVGSKPTAVPNNSLRSTSMNSREIAKSGDGNASAKYTFVDNKANVIYK
.......................................................................................................................................................
>A0A3G4ZW83_A
MYNLYWAAVKIVLFGVLASKAAFDQSNKHLSGLLGATVDAAGAPTNLGLALHGVLFVAALWALCWGAAYLGYSSY
...hhhhhhhhhhh................................HHHHHHHHHHHHHHHHHHHHHHHH.....
>A0A3G4ZW84_A
MAFLSNVGSLSVLKDRLINNQKDIGNVITYIYGEQYGDKITNLLTQHILLAVGVLTGSRFL
.............................................................
>A0A3G4ZW85_A
MNYALAHKHLLDFVSIIYHHNDESECIDYVRKYDDYHGMSGRNNTTPLMMACMCRLENTAIELINCGVNINEISTYKDNNTALIIACKNRLLNVVNALIKCGVGANIYSISNEKKSKFNCGVNLEIKDCNDRTALYHALSTGSEDIAIALIDAGASFQAYLNTISYRCCYNINVVKYVINKYRGELMKTNCFGLLHIPGLYEIIVNYLVQLEPVELHLNC
............................................................................................................................................................................................................................
>A0A3G4ZW87_A
EDVMKFFDKELASPKKDLEGMNVKINDKKEIKEKKDNIEYVSKYLDLNDPFVMKEIIKIIQQIERQPLSVVDKFKKYVDPDNQNLEVEVDDTTLFNFIKKNVDKKKKRIVDKFNENKENYLEIFLRLGNVIDHSQKIQKCLSAIGKNEKCNAPVYDYFEPGNMEPNAGMYNPGNYQYKDYPGTWPSIPSLPPIKPSYQKPKTPDSWYEVQPAYYEPNPIYYENELFQKGKSQIEKQKSMLKKYEKKKSIDDVDDCISEKSMPLKCSKISSPKMQEYLAKSPIACQLKCPCDQDSSLQYKCDEDTETESDEDMNDTCTKNKNVAYY
.....................................................................................................................................................................................................................................................................................................................................
>A0A3G4ZW88_A
MDCSICFVDIDDINGKLYLTTECKHPCCDDCFIKWVAEKTVVNKYAEVPCPLCRQNINTAKPIMDVIPYVYNMVEPAPYIPIEHNGVNVYSFALYPSEYQPSGTVNMSRVYAQSFNFLRIMDGMAGLSYSS
...................................................................................................................................
>A0A3G4ZW89_A
MGAVNAKNINQVVDGGDNTIIMRYMYYKQRHTKILSYVTKYHDFIDFNIQNKEGETLLMLACRFKHRELFDMLLTYEDVNLNICDKQEHTVLDYISTQYYLVQILNHKHYNDETVKYKPIINRYIRNGKCDMALMLIKYKNIIYNDYIYLFDGVYVAHNDMKYLHYDRDEIERFATYIYDQYCKPHDMSSAEYLVVLSYTMSFPTLYKTIQQDMTTKITTTDITFIGNMLSKNKIHVQPKKLKI
....................................................................................................................................................................................................................................................
>A0A3G4ZW90_A
MSLPNYNSISKNTEITVKRADTLKLIFNEFIKLQNQLVQENKILTDESIKNLEIYLDKITETENAIINLLKTGDSKSAAYSRAVETLYKREDKMLLLADEIIKYLHKMVADKVIQLNTAKFDKFQKQLREFRDTRVADVKVDAKVDIPAVDEDFGKQERAVSEQLKTVDDKKQSISAALTHDKEQLVAINTNLADIADKIAAAKQKYQVESDKLVQQQQAVKEAKQHLDDLQKTESTSTADIKAVSDKVDSEASELVTSEAEEKEIVKKWNEYLSKKNKRSKDIAPKSQDLIAAIANREKTADTETEHEPTTEDLSAELRGILSTVTQQSDSLKGHVDKMKINTQLVPLISSHDTPTVDKKPDEVKPSQEMHKAFPERFNPDGKINNFSDGVKHIEYVKYTGHEGHVGDVLDLNPPEELIVTETASEFR
.............................................................................................................................................................................................................................................................................................................................................................................................................................................
>A0A3G4ZW92_A
MNGSIRYNISLIVTTLYAFTTTFFLILWSNDEIKNNNIMVLNNSIQVGFCIVLNNISQLLFCITWICFGKIIIKSLLHEQPNYITVILVFFSWLFSALSFVSGVLSFIWTCLNNVCTDYVTPLYILTVIFTCATIIATIFALYSKIKSLCNKKNDDKLILPS
.......HHHHHHHHHHHHHHHHHHHHHH................hhhhhhhhhhhhhhhhhhhhhhh..................HHHHHHHHHHHHHHHHHHHHHHHH..........hhhhhhhhhhhhhhhhhhhhh.....................
>A0A3G4ZW93_A
MSIVDEWETVTPKPKYEQSNHFVNYNQYPKFSTKSWTHLYLIGSFCDKNKRPLYWMNTHHTLIAIEYRKVFDKWLGGKKQSVYKLLEFNGQVDMYINNAAFEHYYWMDKVYTSTGKLYYTIKNNGVEKAEIYRMTAQNSKFIDFEKIFKATSYQNTAEPTTDTADNNPIVREPVVSNTTTPHVQQTRQVTPKMRFSDVLRGRISPIKIEK
..................................................................................................................................................................................................................
>A0A3G4ZW94_A
IQFHMLYIIKSCLEYNNSDVVKTIIYNHVGYFGLFNIPHFEPTLKRVEIVENILTNFRDKVIIDERAEPSKIDNIRYVSCEKVIVDDLLHDPVYYEIIKKHGKTSQIDNIRYIIKNVINKNRDNDKAKIPILLDLLKLRPADKAKIINSIIVNTKNYYEQENLVWHDSISSSHKWANTKYTILLLDAIPGDFRDMNLDDVFDIQNVSDKTHLYYENAELWKYLIKRGVDVHAVFPDGTNIWYQLQMLKSYRMGFDSYKDMQCIEDRIADVEQHGVKHIMQSKNGSKYDYAGKCEYQKYETEKSNYRKYEA
......................................................................................................................................................................................................................................................................................................................
>A0A3G4ZW95_A
MEELPQVIVDVPKDMASTPLLKNDTSILSKKRKYYAITTVIFLIFSFDIIYSLNSLINNRKIYDITCNFTMNISLVIYDVFLLIFIIEFIYSQYLKRQSNVIYKIILLVGSPILCYYMAIDNIPDMNSICQNDCILKYIYLINGIFTTGVSIVVMIGIIIICLKYYT
..................................HHHHHHHHHHHHHHHHHHHHHHH............hhhhhhhhhhhhhhhhhhhhh..........HHHHHHHHHHHHHHHHHHHH.................hhhhhhhhhhhhhhhhhhhhhhhhh.....
>A0A3G4ZW97_A
MSEVKAVEIDVNKCIWCLTYYKVYEDLCSMCYLGKQNGFCKMNWQNIGPYVMDLRQKELDAKFAKLDDEVIKMGVCLDEAEYKDIYDTIKMLCVELGCNMRPRLVHNLLIGMMPHQKYFTWHQATQLFKLFTFKTSGKYNISDKEQYELVLCCRVKNNWRITELMSTGLCYYNHNFGSAPSTADNKMHKQYKDVISPCQSKLVD
............................................................................................................................................................................................................
>A0A3G4ZW98_A
MQIPTISKVLFGVSGACLVTAYIVKLRKQIDSNYIVLNSKIDNNEKLLRVHLNMLNKRIDKLANESDEPPSPKYYNQSTDI
.................................................................................
>A0A3G4ZW99_A
IFDRYEVTHTTHDKNGVHYTDAGKQQYDEYVDSRKRWQD
.......................................
>A0A3G4ZWA0_A
MTQKHNKSECFTIPCEICDKNFLSTLSVACNDCGSLNHICCICHSKDHFIDLHNCGLCDSDEHQTSEHKCAICKLNHDIDFHKCKLCSSLDHNTLKHKCQICGASNHIMEFHRCRKCHSFDHETHNHRCRLCKSTTHDVNFHKCKWCDNYAHESSMHPCYICKKIGHDAELHNCKYCKEAHNTENHVCEVCNKPGHSKINHNCKHCDECHDTIEHVCSLCKHSGHAPSEHQCIHCDGLHETQFHKCTSCLGYGHANNDDSKHYKCVLSNHYVENGTECVLHLCHKCLSRKHLTKDCNVCCSICGNMQHTMKEHACRNCKQAGHGPKNCPLVKYD
..............................................................................................................................................................................................................................................................................................................................................
>A0A3G4ZWA1_A
MSATLLSLISKIENPSDSLSAIIGLSTLGGIVGVYCSGITEKDDKEVKNESIPKNIIEIPETVDEPKIKNTNKKKKITFFLLGAGIVGLISTIISKISNKQKSNK
.........................................................................................................
>A0A3G4ZWA2_A
MTNMLAKFMDYIKTAYGSTVIHEKNEAQKYFVYQKACIICFVPLYILFVIIRTASEFVELKDNLNVNTNIYIIQQIFWFFACVLLLTALYIGENQIYKSIRIVTSAWISILCSVLITASIPYSASVGEPKIDYTNIETMWATMLQNLTSVWPTIQYTMLFLFAFAYGIIRASNSIPDCLVRFGIKKPTEINGLSFLTQFGATGFISGYLIAQRWSFIDPAVPFYLVLWNTITLLKLIKNQNIKKYMPYTIYGIKGLIIFFMIVKLITVYGFAELFGFIWLNFVLYIVPLLLTIISSLIVIVITSLMTRLMFIAIYVNNYDNTLLPIDELLRV
...................................HHHHHHHHHHHHHHHHHHHH.............hhhhhhhhhhhhhhhhhhhhhhh........HHHHHHHHHHHHHHHHHHHHH.............................hhhhhhhhhhhhhhhhhhhhhh.....................HHHHHHHHHHHHHHHHHHHH...hhhhhhhhhhhhhhhhhhh..............HHHHHHHHHHHHHHHHHHHHH.............hhhhhhhhhhhhhhhhhhhhhhhhh.........................
>A0A3G4ZWA3_A
MKSMQSIAYLVITLLTVANCANIVIPPRGNYIYEKFATCHDTWHIDLNFIANGYTSFLTVPYSYCEGDINTPIASLNWPLNVVDKVYFNDVLKYGHLDQSGVCFLFTNNYDRPLNIAFEINIKCQPDIKERIEKYSLSFIGIMFVIVVVFAQWCSGLR
SSSSSSSSSSSSSSSSSSSS...................................................................................................................hhhhhhhhh.HHHHHH.......
>A0A3G4ZWA4_A
MQKDAEPIKYEIAVKQLVHEHLVIDVSGIIMDYIGKRCVLCNSEQWRKMNVDYNGIDNIKNICQVHIIDNNICQQCGISDVHHYEEFYKYRKYTYRCELSASFGRTPVKYWMYGDHSWCPTYLSMD
..............................................................................................................................
>A0A3G4ZWA5_A
MSLSPDKQLALFRDAVELCDEGSCCYIIEKYHDFYNMTDKHYNQTPIIFAATNNLPNIVSLLITKKVDLNHQDKNGLTALMYVAHHTQIKQIYELTENGADAELKDSTGKTFIEHIKEEWHNIYSGTMSQKTDELIKYGATNKYIDILKNSYFEYLSTDSVWNIFYNTEEALINSGIIYKPAYFEHVIHSDENMQLLYLEKCDVSINAQSADGSTLLIHACMVDYTKIIDVLLNKHANVNIMDNIGLTALYYAVSYYLQEVAIKLIKHGAKQFEYNIKYTDGGAITRNIFDYIDENHLSDLRMYLTGEYYNIIMHEINHEKGPLNNAFYNNGASVIPKLICSFI
........................................................................................................................................................................................................................................................................................................................................................
>A0A3G4ZWA7_A
MSVSTFRVNNNSPKSSNLCKDGMACKRHRKNKCKFSHVSDAPKAMLIKASSPKVMTVKVNSPMCKTKSYQLVKLSPIASADRDAEAHVARQVTVMRQIKALNNDESRFFCFTGKMLIDAVPQIITAAFAPLEKQRMLVKDVLGIIMGYFNVPMIGQKCALPACRTVIEVPDCYSVDQVRMPTVCTDHVQCKMCGGYCAICCFDDLTLTRHDALVFKKCEEKLHCATGCDCASKRWNLAVRRDKPLVKPSGNKYAYRCGYDSEEDSYDYSYEPFENNDYDEPVINLSEIKKQRHASTFVDALQTKLLVAST
......................................................................................................................................................................................................................................................................................................................
>A0A3G4ZWA9_A
MANHKKIQNEIEKGGKYEKLSIISLLMGKIRDQMGTSKFKQDIIKKSGSHFAFDRNKYEQEILLLK
..................................................................
>A0A3G4ZWB0_A
MGNTNNKTNAIKEFNSKNLRPTNKHHELLVFDYLYDKYKFTTQKRHFDTTGMHYYDFFLVDYSIYIEIDESQHFKNGKAGIHQGEVDNIKNWFCFNGKKPLIRISYLDLNMDVRIIGKMIEHVRKHKCAILVSSKNMYHKSPMFFKMSNIGYHNEIVAKKWC
..................................................................................................................................................................
>A0A3G4ZWB1_A
MSSDKINTTINKINYLLKKKDSEKAFKICTSNLNIFEVKYIEILLKSSLIETVLNYGHESLILYMFDRIYWTNYFRFPSNADHSIYIKKVLDEIIQKIIGLYNNKEIELRAVIAYLKYCINAYPNRIIGKTLETITLMIITHGQPEMINDYFTKYVPESHKGYGMFLEKIKAINDRIDLDLILEEKLLKNIFNKEGLMTQFITIFIFENIDIRLIRHIFQIFKNRSYRYHCWCK
..........................................................................................................................................................................................................................................
>A0A3G4ZWB2_A
MAKLEEKVHENTLPCESCGLEGVVHADDCPFIELFCDMCDQYVCTKDFDDHENKCGRAEIPCAYCNELVVRSKMHDHEIKCIPQTAEQLPCMKGQYGAGFLKEFISIGAILKGESDYRECYTHSVIIAAKEVSFVRYALLEATKSTIK
....................................................................................................................................................
>A0A3G4ZWB3_A
MSKSKRSELISKLIDIEKQYSSSNRDDKMKLLETARMIHGKLSHRLFHIQCKICDSGYCDGDTTLFSKLSVLENTVSDVAKIVKNMEMQLDDTKKSGGGSPSKSSVFKQVDDAYDASRSTVALFYAPWCGHSQQFLPIWSKFETQNKSNVKVNIFKVDCDKFPGLGTKYEVTGFPTVLFIDKDRVVEFAAERTQDNLNAFLTNYVK
..............................................................................................................................................................................................................
>A0A3G4ZWB4_A
MSIVNSFQSKRLENINGISLANAHIVNGIYTFAVNGTINNYTVRINPTTRRISCDCKDNDHNTLKFKCICKHSCYVLCNVLNLFRVNKNKKSVNVTAYNEFDNTYNNTAYFGSLVFSPLEMNLIAHSFKRNFRTSMCNKITDNIGSIMGVIVAAGITVANVALYYSGKFNI
................................................................................................................................................................HHHHH......
>A0A3G4ZWB5_A
MQYITKSPNFVQLSAVAIAAAFTGYKYKQYQTTRAVEQVESTLLRTFPTCEPRYSITCIYRNALGIDLYEDYD
..........HHHHHHHHHHHHHHHHH..............................................
>A0A3G4ZWB6_A
MSVSTHRTVKRLVACRDGDKCQRYQKGKCRFAHTAAHNVESKHDCRSAKIPNYDVVRQTRDVNIDIKNYQQQSVKIPCCTLIQQTRDIKYYQQQLTHEQTRDISANRALAEKRFDEMRNSDKYQAKLRMCETDEQMCDEYIAQQYDISYQIYALNGMSTDGYFTFTKEMLDWAIPKLQEMAFELFEPLIESRHLYRDVVNIIIGYATVTHKSQYCIMNNCMESLKVPDYTVCSESGEIALPIICGKHIKCTHCGGYCTKCCYGYNDYDEYYERDDNIKSCKCIVQSIELGCSHPEYTAPDVDDGDDDRNYYTADELEDMRERVREDAYDEWRRQQRHPLGHRC
.......................................................................................................................................................................................................................................................................................................................................................
>A0A3G4ZWB8_A
METIDICMVIIFIIVLAIIFGLSIVALIDNKIGNVSVNIPPIEVPKSTIIVNIQKDGNDQYYVNVDQKSGTQAYQAVPVDSQNKSKIETFVGDTPGYKEKSIPFSPINPYPVDKVVCNNIPLTNNVVANPYPIACSMQKASDIDFTDFYKKNYSNVMSLKDKMYGGYNYSDYFESANPYEVGKRLFTERDKLLNMPLGYSKPYADIYRLNK
...HHHHHHHHHHHHHHHHHHHHHHHH........................................................................................................................................................................................
>A0A3G4ZWB9_A
MPENFNRRMSSAEKSLRRQQNNCCSLSNRLNRPQNLFRSSIINCHTLPDGRQICESCSFIDGREVCVII
.....................................................................
>A0A3G4ZWC0_A
MTSDIENKHSIENLSYNELIEYFLSLTKSTTSHIPLENFINNIQTINDTDLLILIQSLDRIDRDGLSGNIVLHNYIAIGWNELYKRNIPLAIAHEAHKTYDNDLATKAYNLGERTLAPYILAKTLEPKLILEMTKKEKSIFDLTFTGNAETIKNLTKYMKYIVESANNNNVDAIKIMIIYLQHNTSNFFASRQFIRKILEIGVPLSCVIISDHECKDIITCSQVLAELIDVYSTIEKKKESKQIKIDFNSHYIILINTIKMILDKHGENSIVLLRSFFDNRYVFPIISFLIGTYCVKDIHIAYKYILQSMQANYQPALEYIVSLQHDDAMRKLFIDDIKKISF
.......................................................................................................................................................................................................................................................................................................................................................
>A0A3G4ZWC1_A
MHYLFDILLRVIHLLTHHQMYATSQWRTPLRIKDKDSATPICIRGDSCRLYKLGKCRFIHYPIFYRSVTPTPSSSFHSVGVTRVISDRPKSKEIVLLEQKLSDQYDTQLAVFRQLKTLCESLNCTYNCFTADMVNIAVPKMIHAAFIDLLDRRFLVDNVVGIIMNYAVGVKCVAKCRMPTCKTNVWIPEYGTVGEHVLRLLPVICDSHIKCNNCNGYCAKCNWRDDKITKYESTILVKCIDAPGCNTQCDCNIAILADSDDDSDWSYRRDYWN
.................................................................................................................................................................................................................................................................................
>A0A3G4ZWC2_A
MLAAKLSKMSISKVASSKLWIQDLNRYNKRYHVALTPKDIQSFGILNKKGDDEGEIYAGKSKEEESRTFKFGKSSDSISRIKKFPNFSLLIIISSRLMTVAEKIVHASLSSCIVADEKEVFNLKRHFFNDDDTIITMCEDACKIADSYAEDTYIAPFNLNTATVQQLKSVAAIGKVTAAKICKQGSVTSYTELGVTPYIVNQLKRCTYIDEPNVVSVKKVDKHDEHKRRHEEKFHAINGMTKDELMKIHKIGDKISNSIVTYLHSHKIRSLDELANINGVGGQRLKSIQQHFGE
......................................................................................................................................................................................................................................................................................................
>A0A3G4ZWC3_A
MASKKENELMPVPPYTAEWKEYKLYQKPAGWASLYALVVAFGVEVEDLEVNSSSFAHTAYTELSKWSDVLYDLALLLSNEQADNKLKRAREELFTPQRFISKRNQETGVDLARMPLGKLKVAVVAEILLERLHFALNKIFSVRWRFGEDADIDQLLFEKQYQDDMPSADEIDFRFSDGQRLSWPEYSEWVKGLVKCYKGMQGMPLAVHEAFSKAKEVAQKEMETTRPAGQTGKGFSKTTTSGKKEGSKTIGPKYDKSKDAKPMPSQWKQVTPVNRDTDKDPKEEKKVKSKEVDEEGFEKVKAKKGKGKKVTEPEPEKEKEEEETAPTKKKKQEDKPEKEDEEEEDE
..........................................................................................................................................................................................................................................................................................................................................................
>A0A3G4ZWC7_A
MTSAELLLLGIEHEKKQDYDKMIMYYKLAIDMKQTTAMFNLARYYDDKNNIVEMLKYYKMGAEHGNADAMVNLAIYYKDNKNLDEMKKYYLMAAECGNIKAISGLASYFMGIKEYDKMMKYSMIAISGGHAVAMHNLGVYYNNQGDYENMAKYYIMAVENGFYDGVDNIYKYYTQECRYKELFALFLGFYKRDNKNVAIKKYLKELLKLDSILEIFISGHIALLKKFDANT
.......................................................................................................................................................................................................................................
>A0A3G4ZWC8_A
MFFSKFFSKVRPQLFRHVNVIRFAPKINVFRNLSYTTKPVQNKQIVSKFFEPKIYTNSHNNKIELINDKSDSDSDILYCGEYVCEKITEQYKLNYQKLNELLSQSTILSKRELLKMIEIDVVDKYIHNMLRRDITYCQKLEESYNNDLLIRLDLKKN
.............................................................................................................................................................
>A0A3G4ZWD0_A
MLSYVKQIYTDLVYGSADKRYREFMHYLATLKYDKCIECLDQHDDFIFNSDLLTTVTGHGNTRLTRKLIDVTFKLPVDKIHQLNIMNALFVAVINDFREIAGILIDKIGVLQKSYPARYYVNMTDGNSYTLLQYATLNTMYKTIRQLVNIGADINNRDIHGRSLLLIVCSTSQSNIMPINMTIMQYLIKKGVDISVCDTMGKSIYDYAQEIMPLKYYLTTRYKNAIIDTANYASSDNALYMCFARCYVVGVIDIITTYVV
....................................................................................................................................................................................................................................................................
>A0A3G4ZWD1_A
MHNNCCRGPRGFRGHDGVRGPTGSAGPAGIGTTGPTGSGNTGPTGPAGAQGSPGGPTGPTGRTGPTGFIGPTGFTGASITGSTGARGPTGPQGGTGFTGPIGLQGATGSPGPTGSQGVTGATGSTGPIGIGQTGPQGVTGPIGSTGATGSTGPIGIGQTGPTGPTGLQGATGSIGPIGTGQTGPTGPQGIAGTPGGPTGVDGPTGPTGQSGIVGATGSTGPTGQSGIGSIGATGPTGPTGQSGVGATGSTGPTGQSGVGSTGPTGASGIGSTGPTGPGFSIEILCTGPVSGNILLCTNDPTGPQVGFSELIHIDEPGQIITIGVTGPTGPSLTEIFGDVNIGNPFNAGPTASNVNILGNIIIGTSADSTIQIGMPTRPVDIEGAINIGSSAGSQVQIGTATNNTFIDGNLYVGFLSGATNLFLPNLIPGTPVDGLFVDSIGRVIIGPTGSSVIGTTGPTGSTGFTGPTGPTGESVMGPTGPTGNTTNRSTSFLTGGTGFFSIPTGVFQVAIEMLGAGGGGGNFLSGNGNGGGGGAGALTVVSAAVFPNLTINFIVGVGGNVGSTGGSSQITSGISNTPIIANGGAGGADGGTGGAGGIYSGSSDVSINGQNGATGSNSTATAGGTGANNYLGAGGGIPSFTGGTGAPTHAGPGTAPGAGGGGGGGNGLGIQNGAKGADGKITFYY
SSSSS........................................................................................................................................................................................................................................................................................................................................................................................................................................................................................................................................................................................................................................................................................................
>A0A3G4ZWD3_A
MSNKNADYLFRFIVIGQSMVGKTCLVDAYCGNGFHTSHITTIGIDFKITKVTRNKKTVKLHIWDTAGQERFRSLTSEYMRGSNGIIIVYDVANLKTLDESIEIYNELAEKHENLRPVVVLVGSKYDLVEDEFKENPELKQDLIKEINIATSKIKIDHFDWSEKERKTSTTIKYFFTSAVTEFGLKDVFNYMVDRAIENHKSLMPPPLKSLDKTTESKTNPTGKSLKTQIEERKKSKSGENITFKITNDHYDDDKNFIRWCCTIL
........................................................................................................................................................................................................................................................................
>A0A3G4ZWD4_A
MSYKKFTQTLCKFIFQGFNILQLTIFILLKKQIYDILNYYIITTSKKTTFNKTRLKNIFVEKVKYLI
...................................................................
>A0A3G4ZWD5_A
MTINHLLLLLSIKYAYGGDLAYDLGHFVQLTDIHFDKYYSVGSPNWSEESELGIPACRGYNVGKPPYAPAQYWGDHKCDAPGSLVDATIKWISKSYIPIDFILWTGDTVDHHDIAQSFGDNLYSVHIVTNILLKYFPTTPVIPVIGNHDTYPIDQFNSEMYIYQEMLKQMSNMWRPWISNIDFFSKYGFYKYGLNHMVDIIVINNLIWDNNNIVGMVSNDSTIQFNWLRQQLAMSSRIGKKVWLVGHISPGAGEGTDEYNDNMELLLADYSDIIKYSFFGHAHTDEFALYRNKDAEVFLAGFIAPSLVPLDKFSSFRIYSYNITTMEILDYDQYSLNLTQLNIDNNVNYTKLYSARTEYNLPDMSHHSWNTFATNMAKNADVFNKYYRNLRSGAPMESCDARCRQMIICDILYANSMRKYECQKFIDIRNLLKITTF
SSSSSSSSSSSSSSSSS....................................................................................................................................................................................................................................................................................................................................................................................................................................
>A0A3G4ZWD7_A
MIFKQILSFASIADPFCGLLIVVINVLQLIGIFRSPFGETKDAIL
.hhhhhhhhhhhhhhhhhhhhhhhhhhhhhh..............
>A0A3G4ZWD8_A
MVLFALSNIVDFGIIQKHNIYLAILTIGVLIIFTIIFAERIKNRHDEHYKLSPNFNLLMNIILLLIVMLPMILYTIMEAIGSHNGFVELVSGLFGSKASKNFLVIISYLVFIFYIFECVDYQNNEPNAFLGRIGASNRTVGLIVLIGLSLFYAYSVFQISKE
HHHHHHHH..........hhhhhhhhhhhhhhhhhhhh.................HHHHHHHHHHHHHHHHHHHHHHHH...................hhhhhhhhhhhhhhhhhhhh....................HHHHHHHHHHHHHHHHHHHH....
>A0A3G4ZWD9_A
MYIAYLIKRTSIKTGYSTYGIYNSPKPYSFDPINDQNTIIHTVSAETYTEARDVLYSKYKNKYTIAEDYEGTIIDDESIASKSCIIL
.......................................................................................
>A0A3G4ZWE1_A
MFLVYSQKAGAKNITPLGFARDLNYAIQKMTDLAVQLIADEDGNIKSKTAFKIEPIDMASTVDGHYLVKTENTINVFYKSTVLKTVATWIGTNTVPQHNVENIMHFTVVEFNSELANDFTPKKDVKEILGVPHDEKARVFDEFLAEMKSRDFKPKKRATAFESAVLTGVIEPTVSVYSSFLAEMSSSQFKPQKRKFNCKPKTA
...........................................................................................................................................................................................................
>A0A3G4ZWE2_A
MYQFTQISFYGSRYNYYVTYSEPSYYIPVRIPLYGELNGYACQCRYNLWQSRYNHLMRDASIISRLYKETEILKEPVQSKETLPEVKPETPKNNETVQIFEESIQNIINEYNQKPDEKEEKTNISETKENTPLEISDIELIDTTKNEEASDIVENYIPEAPPLDPELFANPTIILGTVQLESPPSDTQTVSTSDIKITTPSDTNVSINQTTDQTGLYNWISSFFG
.................................................................................................................................................................................................................................
>A0A3G4ZWE3_A
IRACTNEKYDEFYKLLGEFGNISDSTGLTPLKIAITNNNKAIVQKVLTNYKFNKKNIV
..........................................................
>A0A3G4ZWE4_A
MNLQTVSNNIEFFLNDKYVSAIMAIVLIVYSGVVAPKLPASVARYLHNDIARLVAFFLIAYLATKNAVVALVAAIAVIATLQAVNYHRINGAEHMTNSGSQWTWVGLFKDTTNRALPVNLGAVNINNTVAECAGKSKNYKYFAIQNNNECWAGNSGYNKHGSVQETNARMRTQGGILVNAVYEHNVISPAAQQINNAFGGAIAPTHPTQSVATAIGATITQPHPIQSTQTVATQPHPVSVTPPHSVSIAQPQPHPVNNTQVAANIPPVNNTHIGVAANTNAVNTVVVPHNTPIPDSVVVQMNDRNGNMSHELSCHWQ
................hhhhhhhhhhhhhhhhh...............HHHHHHHHHHHHHHHH.hhhhhhhhhhhhhhhhh...........................................................................................................................................................................................................................................
>A0A3G4ZWE5_A
MSTVKYPFEFILSFKRFTVEDPNLNNIFNSINLDFATSTDYLQNRSKKINIIPTKKAVRQKKIKVYNAADLLRKKINIHLNKLATTNFETVSAKIADITIDNLESLDIFVTLVFNKIIEEHTYSSVYGDLIKLLCKKSCKFMRGDRYVDFRDLLVEKTQAAFEYAIVNKKTVSDNPDIHKKHIIGYIYLICELFRHNIISHKIVHSCISYMMINISDFHIELVCKLLHRIGSNISAQDRATFKFYIDSLKANVKNTRLEPRTRFMITDTVEECELINIKCGDVKSEHVNAANVSSVSNVSSIASVSSAQSVSSVYVAPMKQLYANVVKPIVTNTHVQSVSNASSVSSVSHVQIPIQHINGSSDTERTEHTAQPYRYQTPKNRSKWKSGRHVNTNARHNSNHHKPTVTVQNKKNVIHQTANRYNIDIEPKKEIVQIPQCNIISNVKPAEQDKLGEMGEPGELSERLMLKVRDMTDEYLNNKNIKETVVYFNEFDKMRHPFILLKMVEYMYDAKTDKTKDIITLIEYLIINNHFQSATITKSIEEIFKNIQDVYIDAPNCITQLCILLNKLLTAKIVDIQFIKQLSIKYLDELEELFTREMG
........................................................................................................................................................................................................................................................................................................................................................................................................................................................................................................................................................................................................................
>A0A3G4ZWE6_A
MKLKNKKWYNKCRDTTCKKQAHFNDEGKIGGLYCGKHKQLGMVNVNGRACIFTGCKTVPVYNEINTTKGLYCDEHKKTGMVNVKSVKCIHTGCKIQPTFNNEGETKGLYCDEHKKSGMINVKSKTCIHVGCKIQPAFNNEGEIKGIYCTEHKKLGMINVITKTCMHTGCKLQPAFNNKGETKGLYCSEHKKTEMVNVVSKKCMHAGCDKHPHFNNKGETPGIYCGEHKKIGMIIIGKKCMHTGCNKLPHFNNEDETTGIYCGEHKKKDMIDVKSKKCIHTGCKIRAAFNDEGKTKGLYCDEHKKSGMINVKSKKCIHIGCKTQPCFNNKGTTTGIYCDEHKKLGMINVKSKKCMHNGCKIYPNFNNATETIGIYCDEHKKTGMINIVSKKCAFVGCKIYPSFNYIDHTIGIYCDEHKKTGMINIVSKKCNSSGCKIQPAFNYIGNTNGIYCDEHKKTDMINVISRKCNFTGCYTQPCFNSENEKIPLYCHEHKKSGMINVINKKCLYNGCKIQPCYNDTNKTIGIYCSKHKKKGMINVVGLKCEFLNCHIRPSYNMPDKKFGLYCEEHKNTGMINVVSKLCQFDGCKTTPSYGIPGNTMTHCYPHRTKNMISHPKTKCCTDNCKEIAIYGMTKTQKHCELHKEQNEINLIEKECISCTLPNILNKDNLCYNCDPTNSIKFRLAQQNQVKAYLDQHKFKYISSDKLIYDGECGKERPDFLFDCTTHFLILEVDENQHKGRQKECEINRMKNIANILYMPVIFIRYNPDEYKIDNIKINPTFGKRSKELESYLKYYMKPNALNNDEILSALYIYYDKHGVGKTMPQVILKQDS
...............................................................................................................................................................................................................................................................................................................................................................................................................................................................................................................................................................................................................................................................................................................................................................................................................................................................
>A0A3G4ZWE7_A
MSKIITAIIKHDYILAKYFINIGEEKLDIQDTNGKTALMYSIDQKMYHITKELIEAKCNLNICDKNSMSAIDYVFRSENKEVIRMVLVDNSYDLNFHCNTILKYIQQDKYYDLIRSFDKDDYIIVVNKILKLYKIYFDKLVGEHDNVFSLCFSGGIAELNVLKIIIKYILS
...........................................................................................................................................................................
>A0A3G4ZWE8_A
MNTQYIIDVLQKVINSTEMILNNEYVVAVLAVVLILYGSLIAPKLPASITHRLDNNCVRFAVFFAIALLASKNAVIALVAALAVAVTLQTINYHRVVKTSVSVSTKPSTYGESSVVDATVVSPLLVAAPKQAVVDTAGNTVRDAAGKTVMAAPTVVQDQKGNIVRDSNGQPVVVAPTVAVDKNGDHAKDNSGVVIVAPPKVTVDETGNIAKDHGGNMVMSHGKVSVDNDNRIYIISGHHGAGESYGDMNAAPAKSDAGDMGEICDNKGGGCLQGYEDNIPASFA
.......................hhhhhhhhhhhhhhhhh...............HHHHHHHHHHHHHHHH..hhhhhhhhhhhhhhh....................................................................................................................................................................................................
>A0A3G4ZWE9_A
MTNTIITRRKTVKIDKRHVSHRQEAKRLRTLAIKNKKRDTTRQRRFDRGSKLAVRHENPSDDGDIDEYDFSWCLDDDHDPDLGRAFREYLGALQAAASLYVPNDISVDDL
..............................................................................................................
>A0A3G4ZWF3_A
MCVLIFVFLIFDIFLYYSCITSRAIEPIYYKVDNAKNEYTDCKEFDTLQQRKSNDDAKIKRDYCDLNLAVDNKTTMRVTLSVVFILFAVTFVYCLLTRQANELTGIVSKWVVPGLYGIILAVIIAAIAI
HHHHHHHHHHHHHHHHHHH.......................................................hhhhhhhhhhhhhhhhhhhhhh..........HHHHHHHHHHHHHHHHHHHHH..
>A0A3G4ZWF5_A
MDLINENDLILLFSDIKDKPQNNDFILTKDNCTKDKIIDEDFIFCTICTMFCKKPTCLDGCRHIFCHECLIEWIKICEKSDEDVQKCPVCKIQFNEYFYSHTHDIILADLKFKCCNKNCNFIGTNELLTKHSIDCKFQMKECNICKKDYIFEEIKNHYLDCNLCNEKQCYESIDDHQEEDCLNALVKCKNELCSYYVIRSDMEKHIKKCEFSIKNKEQEKKFNCKYYNILGCSTKLPKLEIIEHEKNILYHFKLSLKNHTKFKKMIKSIDNDNEHVKIYNSLTINDLYVGLNVDLMCDRADYIHQLISPCWEPACIVDINYGSKKVHVSYLRWDVEYDELIPFRIIPFKLAIFGSHGDMYSSDQEGMLPEYRENAIIDFKKDRMLATN
....................................................................................................................................................................................................................................................................................................................................................................................................
>A0A3G4ZWF6_A
MNSETVLTSLFIILISSLIGFTIVHIIDKHLSDVSINMPVINIPPSEITLSFDKHQDNNGLYNIKVQQMCKNAEPKNNVTEQFASNTSFANVDNKIADDKTVDNKSPNCQDDVKCAASDMTTNTVMTRLYQKHKNNKKPHIKKNKKKTQTAEQYYENRYCYPFVPQQQDDLWSGANYKRYDNKQYNELVLSAPDNDIYSNTYFEAADQR
...hhhhhhhhhhhhhhhhh.............................................................................................................................................................................................
>A0A3G4ZWF8_A
MDITIIPRRRTVKIDKRHVSRRQEAKRLRTLVTKNKKRDATRQRRFDRDSKLAVKHEVPQDDDHEDPWWADFYYSSAYRRDYDEYLVRKRAQRLFLKIKRQAPQHAHAYATQNGLMCSSDCLVCDLGQGGFSGSMDVQKNELDYYLNHNPNYFSDVQKDDLDYDSNYESDDEPIHYHQSMDVQDDDSDDEPAQVYARDDDSDDEPAQVYAQDDDSDDDY
...........................................................................................................................................................................................................................
>A0A3G4ZWG1_A
MTSFFSGFRTQTSDTSATSSSSTASLFDAITWGDRNKVRDILTRNRYEINQTELLFKKTPLHVAIDYGYTAIVELLLTYSPDLKKKDNLGDTPFDTAVKHRQSDIIELLKKAENTLVNGDVTKLKTELTTKTNKLNQLTSDYEHLYELNARLSEKYNKEVQSTGSSRADVVVERSNNKRLREEVDVLTRENDTLRNDNKRLKTVNDTLMNAAKKR
.......................................................................................................................................................................................................................
>A0A3G4ZWG2_A
MTTTHEDLICPILGDYFVDPVNLNCCGKAVSRQPLIEWLQMQLVCPLCRANLPDFDAVNAPMAKNLAYLVEKAKKENEEKTIKIDEKDHGWNAKIFPLINDRPSAYQQVIGRLQIANVNTNHQFKTLLIPVIDQSGSMSGKPIEQVKYSLNRILDITYKNPNLLTNIIHYHDIAKSTEIDKFTAIEFYKDIVSKIDKDSGGTNFSASFNEIKKVCGKFESNKEISSIVIIFLTDGIDSSVTADKRIDLVNSLKSNLSNVKKYTLHTVGFGASHDYDFLNNLRQIGTSEGAYRYANPTEDVDSLSNKINSILNVIVSSTGTPVTMVNSPLKIINGENGKYWVNLTKCDLTIPYKFTVSVNNGPPITIDSEFAQFVDFKKEEDNGELWDQWYSYLIDEIAGEMVTLSKQTVDTLDKQIHLELLLQRSKSIGLRIRNPINLSRLEKLCETVKTMQKGGAVDEKKINDMKFEGIYKTQVAVNTTKSKGNNIIPFEHVAPPKPKVPVGEWITISKKLGRYSRRCTSNVVAHYSNADAYQWIIDNTDKLNDVDANGSNLLIQSCCVGRYPLVKCMLETKSVDINHINKNGFTALDMAVLYGYWRTYDLMVKYGAKINQNGDTLLRTCMSNEKLTYNEEETIFTSNKYEEVASRLIRDKLAVVTDEMVDCAPTNDAFQWLSRRVNKIISLEAAITKGLYDIVKEKINTPRAIKTISWLPYLKIFEKADTNYTKIIKLLIENKKADPNEVMDIINPDDEKDITWPLFIACEKGNLELFNLLIQYASVEQLNRQSKKGTTVLWIASCNRHIDIVNVLLDKGADCNIANEKGDTALVSCCQKGNDLLVELLLGAGAKLNVYNRNRDNPILICCRTGHGKILDMLLKHLETTDPPELKSILEQCAEIDGLNPLFGATELNKVECIKVCVKYGAKLETRTANDNKIIQGATPLHLACFYGQFNAVQTLCELKADYTAITTVHGHNPLHLAIKYGHSNIVRYLLSVDKENKNINTMDKEGHLPVYYASMLGNEAILDEFFTNKLGLLLEKVLLSPPEIELKCADTLTKYGQSMSCYNHDFISDITMDKGMSVVTSALINGNKYLVDSLMQLGPDLNKKDNYGVPASFWASYLGYDKKSKPNELTLQMLDRVASAQKKSLQHKMLLNINNDKMITCVDKNEPINIILKMTQNYLMKIKDDVVSQMKSSYQSGMSMLGFLEKLKSNKLTNKLDNVDTVMKDMKIHLISTIASEDDCKLDPTHLMALYLYTGNMAIFNQVNAVLSDWQKHAVWHPYVYNLYQAVMILPAYVGEVYRMVNIPFDQKQYVVGNQIMWNTFSICSGDWNNAKELIAQKKGIIFIIKSLTGRNISKYSKYKVDNEAIFLPGTKFIINRILKPDIIAINQENIRDSTFKATEKDLERAHNKQASIIIEIHEVADVKAIE
....................................................................................................................................................................................................................................................................................................................................................................................................................................................................................................................................................................................................................................................................................................................................................................................................................................................................................................................................................................................................................................................................................................................................................................................................................................................................................................................................................................................................................................................................................
>A0A3G4ZWG5_A
MHTKYWASHGWIYLHAVTVNYPENPTQEDKTRVKNFFLNLTLPCDDCQGKYATHINNNPITDEVVDSRANLVKWLILIHNEVNKSLGSPEVPYNDVIKKFKKQYDIDISKLLNNESIKIKNIVPNNIPTKKNMRGYINQSLSSSNRRPATLQNRNVYSPQASNLLNNNKIRQANSIQRSNFASQRSSSASQRSSSASQQNNFASQRSSFASQRSSFTSQRSAVVAAPRAHVPQRSLVNPSRVATAPPRAGGCGCGR
................................................................................................................................................................................................................................................................
>A0A3G4ZWG9_A
MATMLRALYNVFKPSQNSVLTQYRKMISHYDLDGAIGYVNKYPEYFRTYKDDDGYTPLMWECMYGRLQVVTALVSVGVDLNIRDKKGVTALQHAFSFPTGSGEAIGRLLLQYGANVDAKDDTGKTLLMNIMTWTNLKAEHRHKIVDLLTEFKADPNITDINGDTVLSLSYMNKLYDITTCLMMRGYDLNKFDSRGNTVLTHMITQQQEKFVMQLLKRKDVDSSQPDRYGLTPFMLACEYQLESVALVLMDKNADFDLRCVCGLDAVQIINKLIEKKIDMNQLIAGKTLLIYACANCAVNVAARLIDCGVDVNIRDKYGRTAISYASLYGLDKIMLQLIEHNADVNIVNEYGDTILYDVCRHGHNISTECFTKLVAGTKNINTVDYYGYTPLMYICMNGKIEHITKLIASGADMNLLNRHGTTALILACRYQCTDIAHYLIDNGADITADNYVALDMAHKNGMTEIYKKLVEKTRGIINNDKKHDDKKHDDKKCDDKKHDDEKHYKKDIKPAPIKSDERGVDQISDYDINLQYDQVINGISHSATDMNAKKQQ
........................................................................................................................................................................................................................................................................................................................................................................................................................................................................................................................................................................
>A0A3G4ZWH0_A
MNKLIKLDPPVIIPSQPVQQPAQQPAAKSVIGTQLISLIGHKVAESKLANSIGSSVSSILKANPSVAILISLVNQLNIPPELKQQLLSKLDDKMCTGCRQQVIDLIKQYHPVQNT
...................................................................................................................
>A0A3G4ZWH2_A
MDNSLKTVTFNDDTKIQVYEKHEAEQKNVNSKLSIRWKLCLLAIALILFTGLSLLFPYEF
...................................HHHHHHHHHHHHHHHHHHHHH....
>A0A3G4ZWH3_A
MNIVIDSVKTLMKFTITKFANNTINTVSTVTDSITTLTQSTADKIADSCITVILPFVLPIIVIPLLLLISRCRKQNIIQLTETICRFAVAANCVYLTWWIVNPDGLGSLVSQYNFNDTYLRDIPSLGWLVDYMMCYVMAVIYLAYNCWSGQLKYTLMGPDMALVMRTRVVDKMPYVVYMLFIAFELVVWTPLVVKWDLTHCFLENFINYTGGMIYITNGVLIIYMLQLAMTWNSMIIHKNMTKYEILYDIFLVMIMIVAFLNAVIAMSLYYMLSKYRYNKTGKYGAMSIKIE
...............................................hhhhhhhhhhhhhhhhhhhhhh.........HHHHHHHHHHHHHHHHHHHHHHH........................hhhhhhhhhhhhhhhhhhhhhh...........................HHHHHHHHHHHHHHHHHHHH..........HHHHHHHHHHHHHHHHHHHHHHHHHHH..............hhhhhhhhhhhhhhhhhhhhhhhhhh.....................
>A0A3G4ZWH4_A
MYPWDNLTHRRDMIYDLRGYPHIIPPVEYTWNNPENIIIL
........................................
>A0A3G4ZWH5_A
MNIGQQISEIKKYIIIQKSTFDTMNDITRFTTITFHMDIMHTVENNSDEKIVNYIYELLINNKTYNDINYNLIYYYYGTYFKIKNDETNMLKYYKLAAELNNVNAQCELATYYQINQDTDNMIIYNKMAIELGDAHSMVKLAVHYKNINHYDKMMEYYDMAIKKGYVLAMCDLARYYRKQQKYDDMMRYNMMAIELGDCESMCELADYYNSINKYDDMLKYYNMAIDLKYVNAMCYLGLYYNRQHKYDEMVHYYKMAVDLNSDTAITALIVHYCAQFNFDELIKYCVIGHNREFYYFEYISFYCGENGRNTFALKLFIELYKQNIKRTEAIEYIKECCTDTDTLTAFISSHIDAHTLIEHKDEFIASQNDVIKTRDEYIDELELLPEGRQYKAVKKHFDTSVEQLSNGNDDNDIEKIE
..................................................................................................................................................................................................................................................................................................................................................................................................................................
>A0A3G4ZWH7_A
MTTTKSVKINCGNTIQDYAIKHSILNHIYTTTSITHYNEIISDVELNYLKNNKYSVTPNYEGTGYLLCFITIKESKYCVLVNRKSLITKYEDINAVDADIISIKLRVADNTYNGTIFDGKLIKFDGVTTYIIFDQYMLNGDVLNMGLLNRIKQADSFVKDIKIDKNMSPIDLKITRLHKYDELNELIGKIKASKYDINGLIFIPDCEKEMQLYIYTNKKPIKDTNIYAIFEIHKTNTPDVFELYIKSEGKYTKYGIAYIPTIQDSHYCKKLFMDKNKLVMRCKYSHKFGKWTPLDETTDMVDTDTAIKMKLQHYVK
............................................................................................................................................................................................................................................................................................................................
>A0A3G4ZWH9_A
MADQLAIAKRNLSIAFQNGSSEAAKMLRALRTPAGSSGSTTVIKKAAPTKSAKPVKSVAKPKKSR
.................................................................
>A0A3G4ZWI0_A
MSEIKRVVASGKKPVVEKKRVVEKQIIVKKHEIDDTESEYDSDEGDESDDSDEGDESDDSDEGDESEVDDSDALDEYIDEDAELAAQIELIEQYEKKFDADYKPKLSKRQDEKKGEVKPQEIFIKKISLGFNPDRKIINFSDGVKPVRRSTRTKKPVDYTEVDSDADEDENDRIDPERQAALEEHIEAIPDTFNGTQVVYLVAMYIRELDDVVFKVGYTQNLKTNENGSIKNGRIYGLNSEFHCCEKLRVIAVVKVAKMRKEYDVLKQLDEYNVKVAINGKNKREVFEPVRPVYDMFAALKGHKHIMPFSDIEV
..........................................................................................................................................................................................................................................................................................................................
>A0A3G4ZWI1_A
MSTEPPTDPMKTFTQFMNFFKNHPIMPSIITDMANQQLRTNILNNFGMLDFTGGVGDEEEKKDDDDDDDEKNIVDDETVLAFTDSILEGIFVEYRSRIGESDIEKTYAYFDMSNMFRKTEPCVNAFLNNFSRIYYHENEAKMTDKDMIEKAIQQISDSAKAQHYTPYKNDREKHKLIKQYKKIAPEIINVYKFEKKLAILHNDVKKLYTVLDNEDVKNLLKFVTQHLANYVSTIIKKKTVTGYLKLVFCTFPTIFAKKLDTFYAGSKETQTIDNFLKCWIIDEFKFGPF
.................................................................................................................................................................................................................................................................................................
>A0A3G4ZWI3_A
MLQTEHIYNVLKKGNLSEIKELCKLNVIDEYSKKYCSHVVGEGAFGVVMNVKLPTHLNLLVMDIKNKSHKITVPIVGKETKTPPNYIYEEDIKNNKIVVKSDGGDMTAELFINSLTSHLFTNGTTPHTVICMGGTQCFGFSTKTVKNILLEYVGYPEMKELGYIIANDKLVSQWNYITTLHRYLEYLIQNDINLEEIINSIVIQYLHTCYILETKYKLHLTDAHLSNILVKIFDTKPYFQGRNMNNIEYFKYKIPNGKSIYIKNSGFCIKIGDLGIDKCEFNNTVIYANYSAGKQRELLNPVDIYIPTYIPFLKSLQYFISIKYTALIGQILNLPYIRDVSEYTIYNKIYKHGDVVKFPSYSDLLNNSIFDKYRKVPNVSAKAVCEIGESRTPIKTKTKTKAKKLKK
.......................................................................................................................................................................................................................................................................................................................................................................................................................
>A0A3G4ZWI4_A
MGACFGIISGSPIEDSTYMTLTDTPYIDDFDMPLYIPNITDDLLDNTDKFDIYDESSEPSEPN
...............................................................
>A0A3G4ZWI5_A
MTYYTTGTYPGYTTVTGIGYDTIYGTTGTTGATIVGGGITSGGTITMTGGVNTCNGGTVTMSNAVVDGKLTVKDLHINGKVTFGENTTDKNTTDEPDKASHDKNDNSLMTIYKSLYSSNTGDIIIELADDDIRLHSPILSQSSFFAALFISGMKDATEKKVDCTTHNADMMRQFFRWLYYRELYQFPEDKYDDWFDLLNITHFYDCLELQVYVTTNILKRITDGNIADITALCERYPAVSETIKTQCLDNFADKLIASHYFKRQAAKLPNIFKKLSGNLYHEIIDFMLKEK
...................................................................................................................................................................................................................................................................................................
>A0A3G4ZWI6_A
MANLTPKRKNTDTIPEFFPNKINKTVSKTTPSQFSQPPKEFIKYDLPISAFFDIDNGTIIGNSCEFYKNKLQEMDELKKEYNDIQHSLKTVLDLHIEKLLNVNQKLCKIQTETAFQPDIQYSWNMNTETTAKYILLQELKKRFKNYKFNNLKI
.........................................................................................................................................................
>A0A3G4ZWI7_A
MDTAQQLSELHKYFLTCQTQHGTLTAIMRVRHKRFYESIAKYVTDKLDSTSIGILYDLVINNMPHDDITDNNVLYYYAQYFMLKDDNANMLKYLTKSADSGNIKATHHLVVYYRDKDESMMLKYVQIAIDLKSTISMRSVGAYYRKTHNDVEMVRYFKMAAELNDRHSIAQLLKYYCGQHNHAEIIKYYPLAFTHKLDFTRLIYHDYTENNRHSDALKIFTELYKLNINPEKMIYFISKLFAEADFIKLFMSEYIELQDRFQNQDAAIKTYKEEITKRDGYIEELELLPEGRQYKAVKEHFDASVKSLDNQSHSVEIEQLSNDNDIVD
........................................................................................................................................................................................................................................................................................................................................
>A0A3G4ZWI8_A
MATSKTTIPTTLSLPSAANGLQSISTKGKNLYYYIGLPIAIIGIVTGGYIAFRRYRHIDCKRAPKPGMNMAAVDTATTPSMSFTGESPLTTLSVGPSSTADMSKYYDDTTLSVASR
.............................hhhhhhhhhhhhhhhhhhhh...................................................................
>A0A3G4ZWJ0_A
MTKKVIGAVIGTVLTSDMSRKAIVDTLSKTFALLQMVFAQTEQVDVQQKLKHLNIQFNLELIEAVMNDIEKMEQLTDKASVAIALKHLHDIVSTIHKEIDGLNKKLQYHATKWFSSYRPHNCRSSLKRLAEYKVTLLESYHALTTILQILQIYR
..........................................................................................................................................................
>A0A3G4ZWJ1_A
MSNCNGCNNIEQFAAHGGGGGRGGGGGGRGGSFGGARGSGFGGARGGLGGLGGLRGGLGGLGGLGRNWNGNWNRNWNWYGSGYGGGYTDPYLYGDYLYDDYPILDSYVDAYPLYDDYLYDYYNAPNYIAPVNIVGAATYASTPIASRVENVAQQAQVAQEEAQALRNKARMMGYRRPV
SSSSSSSSSSSSSS....................................................................................................................................................................
>A0A3G4ZWJ2_A
MSNPFELTGLNLVATITHSSKSETCEICKTKLNLMCATCEATKSSAACECVQGVCEHSYHKHCIEEWLKKSKVCPLDRKTWIYKVVH
.......................................................................................
>A0A3G4ZWJ4_A
MQGEMRSYSNPFNLFPVEKPTTSHRDLVSTQSHAPAKQQICPNGKTCTAAVMGLCNMAHIDVQVVDGKMISAKADGKSSAWPLRQFTSEAIGSGLFGPIAKPTQSAQPLAVVQRTASSAGRSTSPSLTSGTSFASATVRSASPYAVSPDVAEPLETSGDVLASQADMIAKYTYHGAQNVQKPLPLSIGFPPISNSFHPSSQKSGYLGICKFGDNCHHHNRKDGVGCKYDHSKDKLIVPSAPSASAKARETLAGSAKNSPQRVERMRAESTRKVFADDQVPYFGMHHSGSQNSMSSVSSMSIDTTPMNSPPISPDEQMLEPKALFKRAHMKSACVLFPDIQKKVKRSSPTPDLSDKKSAASCNEDIADLIAQLQALRVDLDVMTGEINTKQATVQALTEWIKTQCTQIEGKASTVSGVSNPHIITQNVKTLTAEIDQIKRCHRIKERRFFDTQRMITDYSKMFAES
.................................................................................................................................................................................................................................................................................................................................................................................................................................................................................
>A0A3G4ZWJ5_A
MQTDNEKRLDEICLTETYQLIKRYLDDGYKPNYKCFENLCKNAHRIRLVDRKYITAILDVFEAYDIIIDTELLNTACIANNNIMINYILKNGESESARLLDSLKGVQSRERIKVSLDCIRNYLINGAHDYNTNIFKQLVEGASGLTDDILTFIFGMTITIDQFLIAVLSSGVSIKTDHIKIACESQYVVDKRHIIYQMILSLDADYESLKFVCSIPVSVNMAHIFKTIINKKTDAKLDIHCWEAIAECNFISSYKTFRTANITPTSRIVKNIYKNCDISAIKYTIKYNILSDHYSVECLEWLCENSNDIVPLIEMCLDRHAPTSKCFEILLNQFIIGKWKYVLDRILLLLTKTNHATVLATAVNTTYMNTLIDTFDIYSDQRTCDALYNIVAAMIANGVKPTDETLKILNRSQHGPSTFKIMRREMLRMITLVL
..................................................................................................................................................................................................................................................................................................................................................................................................................................................
>A0A3G4ZWJ6_A
MSLLDKYDMACKEYDWIHQNYKTYVLDNKTQFEGSVVSIKFSEIIKLFSIVDECGGLILYICKSDSNDHFLYALFKMLDRENKYYKIVKTILRTMLNRFQVTDFDWCQNRIFPIYQLPHILLYKIIKYISIELKIPKEHQEIIDNVRHIMRKSNQPRKFPLHIGKTLFVESGKELSIQCDKLKQELMKLKNDISDIYILNINCYTIPDISKLIIEYIL
..........................................................................................................................................................................................................................
>A0A3G4ZWJ7_A
MDCAIIFPLNKKIKNCATTFHNLCDNNLQSHFFR
..................................
>A0A3G4ZWJ9_A
MSNKLEHPLVFGFVAGIIAYMFIRLDKKADENKRFSLKYPVLVGLMVWFAAYYFQNMVQVPTVNIMAPLSQVAGAMAAEDIFMDDI
.....hhhhhhhhhhhhhhhhhh..............HHHHHHHHHHHHHHHHHH...............................
>A0A3G4ZWK0_A
MLRYSATKIYRAIVSARRATVPAVVVRRAHVHYKFPGNPKVPYQYKFPGCVTIPPCYKFPTLPTRSQHYEFPSSANILSRYRLPSHISTPKRYELPNNMHVRFFSSVQENEDNKQETLLFKILFCLAVYEITAISLFVYEHLHNKYMDKEKLKSIGEETDLFFANYILPPYDYVDTEIQPIHYESCSKKFPYSQDGIIIIDGGIKESTWDDFIYQYHQAICGNMDDHICSIKKSSIPITIIIRSTGGACRPTRKIINVLQQHKGHITCYIHEFANSCGTMIAFCANTVRMKPNYYVSPIDAQISLDEMNTSCIDLKEKKTKDFIHVSEILVFKRELSSNYVQESIKKIKESNEPDKLLIWHEPVFTILSLITFDSVRWFFHKHNITDRLKKIKFCKLFLNDNVSHYAKFQYDDIKDLGLNIDVSPYESRINKIIRDQFLFFYED
............................................................................................................................................................................................................................................................................................................................................................................................................................................................
>A0A3G4ZWK1_A
MISFEQVCLNEDYNQIRQEIRYGAALTQQSLINICGNNKDQTYTFRLLPLFERNNIHLTPTCLYNACLSANKKMIKYMIDKLKMKATPECLTALVSNRDVNSMYIRKLAFNGGQPTVDALHSALKTDYWRTSFLITTLINYGAKPDYNFLTALLNNKTYLPVAIRKVINVIRPDQTCFDILCRRFPSAELIEQFLQKNKYMKFDADTIGMFVDILSDATSDAKRTDTTVKLLKYEFPFIVKYYIMRDVVSRADDKLDYQPMTDVLTRIFQFVEFDIVKLVIDKIVIMTDGVLAVIKLNNQHINALIQNKTHNGAILNTSLTQLINRGVSPDNKSNLLLKKQKTSNTTGDYTTTIDMIRNTIGNNTIVMSGKKN
.....................................................................................................................................................................................................................................................................................................................................................................................
>A0A3G4ZWK2_A
MTTESSKMAAVVVKDETDQKVTTVNIQLMFSDATVKQMMVTPNDKINIIEQVVTAKNANKKVRIIYQGKLLDLAKTFADYKINEDMPLQVVVLDIKPSKKVEEKFVLSTDTKDSKDAQSPNFSSDVMKKLFNNEKFKNLVERLLKDPSILDTIELILDDGKSKSTYTAPIIKPIAGVPTAYTVQMNQLFTLGFTDTVKNLALLTKSSGNFEYALENLTNE
............................................................................................................................................................................................................................
>A0A3G4ZWK4_A
MFGKKRDDASYMMFIICYGIALVLATELFGGFINWLDLFNIYSKINYETVKSSYSFKLFHTVIFMAIELAIVFSSILMINIEYIISAFYPTQKVYLLHYDVSNNMDIYKLWIATIMTVIICNISFYMKHQFITTMVIMLINPVVSYILVTAIHNYINKLKYTTFIDFRNTSNISNISLGLQTPTKIIKTVNDMIFSPTARAREQTRAQV
.........HHHHHHHHHHHHHHHHHHHHHHH.........................hhhhhhhhhhhhhhhhhhhhhhhh...........................HHHHHHHHHHHHHHHHHHH...hhhhhhhhhhhhhhhhhhhhhh.........................................................
>A0A3G4ZWK7_A
MTSAFSDATTFAEFPRSARLINDIRGRISLSNSADKFEVGSYAITGEYIPSTTEKENIVSVKQGVTTETTKMMIKAGEKIYNRDSFVELWEDTTVDIPTNMTFSNGDIECRINDEISTTNVMTEEEQCSCMISIPEFGTRKSVSFDTTSMISIDDNETEAAITPADTTSEVVDIKAVDIKAVDIKAIDTTKPATSIKSADVLVSVKKGTVINYNGAPIATALDNKFTIAPNTQIKLFAKTRVVIVNKTTNDGIKMTLDVDTPFNIV
..........................................................................................................................................................................................................................................................................
>A0A3G4ZWK8_A
MEYTSFQYAFSALIESWSKTETSSILHKSKIEAPDVFASTGWILHKSKIQSFDTNVSTGNLTHGPSLIIAQYVDGEVGDHKCDAYPCIIYCFDKYGKICKRNVCRAYKTLSVQLYELFHHFGSPLENFHNNIDILDLLDIRCPFTKNVFDILETSDYLLDYIVDKLGQNKCAYNVSAHDMPTFILENNRRVITELFKRRRDKFGTMICVPAENLHIWQKCTSFCEYYQYVKCKRQIQWSGINIDDIFFMKTSWEVVHKKLSYELASMKISRELI
..................................................................................................................................................................................................................................................................................
>A0A3G4ZWK9_A
MGAHYSTQATGETITDNKIPSITSDIAIKQDAQDVSSAADMVISADGVHIPVTQIIDSPKAQLHEPINIIPVYTDAKRTDIEIINITDTTDLSENILETYIPKNDEKISNECIEPVKYEMNVSADGVTITTAMDESKETVEDMDTQSVIYDGKTLETVSTLSDSASYKSDEPDVEHRYAKLIKKGRYVRNARAARKAKRQELIIKRRNKKCKCKLFVGVGKKSTIPEWVKQEYLNKNGATKEQPICTGDKLPEWVKDEFIAGKGLSNRSKR
...............................................................................................................................................................................................................................................................................
>A0A3G4ZWL0_A
MPELLFICEQVLGTVAFFKDDEKGLDDAMKLIKKLFKRYKEKGFGEDSNNLTIWRVREGDIWDFNYSVPFEEVYQFDPEDDMDDDTN
.......................................................................................
>A0A3G4ZWL1_A
MHYVSKIANLDVSKPLDYNGILKTDIDLKFIRKMAIWKKLIIL
...........................................
>A0A3G4ZWL2_A
MTYVMENICNFNNLFNKCVAKEEFDKNFNLILTTINTMNKVEKNLVVDWLYTKIEYPFVKNILNYIFEADLFNGTNELDFVKAFSYYENESKLNDPKVLYILALIYYRGYGVKQDIKKAIELFNRLSENVSSYNFLGMIYADGNTKFCDYKKAMTMYKKHADYGFSSSMKNIAYLYHDGKGVPRDLNIALEWYKKSHEHGNSHGHWNLAMIYKDMGNFIKALHHFILALSTYTNKKDIDDCKSHIEIILKQHTDDVLKLLTMLATENEEFKKEKPKINILEEGKCETHPPGGL
.....................................................................................................................................................................................................................................................................................................
>A0A3G4ZWL3_A
MDTQDYQREKRADYVQGPKPQAKGSVEQEVGRLLREGKNITQKLRDDMSEKHKDREFVDEVISLLATKKEKIRRKAEKFFLAIRTKYGYDYPFHDLLNKAIKHRKDLDLNEDEFTEFKRIYEMYLTGQKIPRSEGIEAYKPKNNMSRILGTADPAEAQKTYAGLNLKDDERDTAQEIIKIYNNTKNLWAQVFQQTITYRDIDPESYMGGFDPVKDNISTYIHPVIAAMFMPKIGIFERRMLYANLAGIIKARFNKEPLANDADLQMVDALAADNMDVVCDRASPIRDYKNRCVLQEALWKNVLSFRNGSYYSPVAAELQAAVDTCKLFNHDSPQTLFGGDECTIIKRLLNSFCIRPTVAITQTMYEERVFTGVRIPNATPQRPEQLSMIEVPIPPPAEHDPTGYYHMSLQTVLADGIKLIEDKYHMALPKTTKIIDSQGVVIFHVNRRYNQVSYGNYIKPMQYNFLRLPPTIAGFEKVNDNPVDFENQITIGTKQFNLRSVVAVIVEQQTKMIVGNQALVRKVGVDQCYCYNPRNAIKATVMEDPMFPGQNKMVARRGVPVGLINCDSSIGASVGSSMTFRDVAMNCGSIFIYEGVEGQEPSGYQQY
...............................................................................................................................................................................................................................................................................................................................................................................................................................................................................................................................................................................................................................
>A0A3G4ZWL4_A
MNETAEINDMTDNQMTLIVDDNNKLDLDNLQTSMNEIFDISHDLFNIVNKQSEQLILISDHIINTNSTVQLANVELSKALEYSNFYANTMCTLVIVGLAAVNIPVAIYCGVKFGAISAVSTGVLSIIAYKSK
....................................................................................................................................
>A0A3G4ZWL5_A
MAYFRVNCDKHIARFNIFNATKDDIEVFIKFAENNGFYIIKN
..........................................
>A0A3G4ZWL7_A
MSLQLGTKILLGGAFGLLLYGSIMQMLGHVSNDEYLLYLTTSILYILCALFYQLCM
...HHHHHHHHHHHHHHHHHHHHHHHH......hhhhhhhhhhhhhhhhhhhhhhh
>A0A3G4ZWL9_A
MNYTVTNIPLKKLHTYNTSGRKCELHKFTDGTEFMMYTIMGHKHTTQFVFDSDDFDIIDSNLWKRYGDNILCRRSFVSTFIRNKYSSNNVYVAFKSVKNKDYRKI
.........................................................................................................
>A0A3G4ZWM1_A
MGADMSIENKIAYVQNRLLDIQWKKKDLLAQEIKYTSMLKEFTEKQKSINGKISEPHNINNPNGEDDDIDEQKYDYGDDYEDDDEQIYTSEDRYSECSEDSSDEQNLENITEHVTLENGSIIDKNIFDERRKLIVCSKCNCPVFCCHICNEIDTSMYCDKYIILCDKESCKLRAGYVKFNDNYIDRSDKFGCCVCSNDSESDD
...........................................................................................................................................................................................................
>A0A3G4ZWM2_A
MGIINSTTNEADKVSELLPELHLTDKSQVSEAIEVHADETTTVHENIDKVIIQNHIKKSTSNTSLSTEPFDMLANQSNVVTDIKESTDMKEKDEFKKYESSVTVVDEDTTVVKRCDTPTPTFSTDEKAFDETMRNELEQSTMTPPELETILETYESASDTEESPLHRDTISMSAYMNKSDLEEQRAEPTEQDGKKIPNSISDIPTVCGESDITHVGDIRNIIDKPVKKSFFNFNWVTSNRSSDSCCTGFFNLFDLCKKNKTTAQKTV
...........................................................................................................................................................................................................................................................................
>A0A3G4ZWM3_A
MAFGHKTHHSLLQELPQTAISSFLHYEPDNISDAVKWHRNRLIDLENMRRTKVDNHKFTSVQDFEKYKKRQTGEKKPVHVQDGDRADIILTNFIAKEKKYIEEEEKNRLAVQKIKNVEEKKKQNYEFDKLVKKLLFEMKPYVIRCLKRNCKKGESVNMKHLAFTDGVVLVDFLTQVHIDHNDSLLAGTTFPGCKAFGIEGGHEKCTWTYGEFDCSCTNFSGFTWNTDNVNWMNLDEISIDSKVPVGFQEAVF
............................................................................................................................................................................................................................................................
>A0A3G4ZWM9_A
MNYTVTDVPLKKIQMIFQAKHKCEHHKFADGIEFMMYTITARKKETLFIFDLEDFDVINGREWYGTRNYIKCVGQNGYADMHLIYVIGDKQYPDKNVALKKYGPDYRKSNFVVY
..................................................................................................................
>A0A3G4ZWN1_A
MSYTVTDVPLKKLETCNRMKRKCEHHKFADGTEFMMYTIGQCKIPVTFIFDPEDFDIIDG
............................................................
>A0A3G4ZWN2_A
MSLPFKQFICHNEKLKIIIVDRIISIMEYIIENKSIETVIFQNILKKSIP
..................................................
>A0A3G4ZWN6_A
MTFIQLAENENNFREASIWYKKLLMLYNKPNICNSEKTLRVDILKKLSDIHLIKLDEYNKAQMYIFKYIINKQPILIKHKLNKKDRQIIKNKNIAKIYNLANNYYDNKQIDNAIRLYIYAAKMHDCMSMYKLGIIYLRDLHNPKLAVKWHMQYLEINEKQKNIIVKHVYEIQDDVDVEDWIIL
.......................................................................................................................................................................................
>A0A3G4ZWN8_A
MSYKINDLIIDDNIVKYNKIFRRSPPSSQTITI
.................................
>A0A3G4ZWN9_A
MQSVITNRPYRILERSVYGADEVSVLTASLNTVTRQQILKTAALKQVSKYKPVFNDENLRRTLIKYHIAQNDCIVLDENYYLNFNDVNLVVDGFTNTGRLLCVRYTLDGMDNEDDKQLYDFVQVALKQCNISTVELVRYHISSNDTNVFLTVKTDNTTRKYSYIMHGSTIHKSKLTFDNLESATDKLFQTHLSDPLIGDDDVETSVVENVDSDDEFKLDDTETKKTNKRKLAHIEETSSAKRLKLEPNNIDKSWVPASKTRNYALGDPLLDYCEIYNVRNITDKPNRAASGSIKSYKKFSDEKREINSFTDFLMNNGIMFERSIMDELNKNFQDKIVKIGESYEAKNFDKWRATYDAMCQGVPLIVQGVLQNADNKTYGCPDLLVRSDYLNKIVKNSAIDEDEMRQPAKYLGGKKYHYRVVDIKSSKMVLNTDGATMRNEGHIKPYKCQILIYTLALAKLQGFNPNVGYILGRGWTMTQTIDGEKCKSGSVNPFNKLAQVDFNKRDKQYNAITDECIEWYRKVNTADNNAKNKVNMHHDPPSIPELNPNMCNTYDGKYHKVKRQIADKHDEITSIWMCGPENRRKAFGKDVYKWSDKKCTAELMGICGKDRKMKVDKIMKFNRDHTNRLISIDKIADEHNIKNRQRLYVDFETIGEPLMMSVDSPYKNIKEIIFWIGVTVVENGKNQYTSFAIGEISLAEERKMIDKFIAYVDMFADPCLIHWSHAEPSMFKRAEKRHKTNWNIDTWFDACRLFNNTPILIKGALNFSEKTVGRQMQKHGMIKSTWNDDYMNGLDAMFNAWRIYLTNQDGSHKTTLQKLSKIGEYNRTDCNVLCEIMEYIIAHHMD
..............................................................................................................................................................................................................................................................................................................................................................................................................................................................................................................................................................................................................................................................................................................................................................................................................................................................................
>A0A3G4ZWP1_1_A
MDFDKLRASNKEQLNILYNVLLHKKHDMTAKTRDKKQSGGGLLDLVTGLLYGKDNIASTGPSIEIIDEILHTIHDKLDGDIHLYTIDELAYKMKQTGRNIQFEMKKLLSTNIQTGGQGWHLQGSTTTRIVPVDEKQPTGMFHDIATLTPYPGPMAVPDTTVASKYYIMGTNTEVKYTGEGKRPFTTLGNGDAKKNISGDEVMNDYGKTVSQGRLWTITGHLPIVLTAINGLKQYTNNHNNYTAIEIEPAPDENVDDAVYYLKGTDKQRALNRPRPGLHIDPTPFIGIPVNPTPLSIPIFTRHRLDEIIAKNEVETKEAKDSKEADEAKKAREAKEAQEEADLLDIENFAKKIEEEKKEKEDLLKQVNDHINTGPLNTPIININNVSATNPGIVVLPKFSGIDMDKITIPKTITTTEIREAISGITPSDIGNINKLRIVDKNMLNKNNAIAQTITDCETYIEQLITFRKAVEEKSKINIDDLNVSTGIYDEKLVTNMKLSQFGEVGQMTALPDINSIKVHLSSLSDGQTNVLNKFQQIVSRVEEAKKINKIFAGDAKSSAQDVDIKQSGGAGEELDTFIKFIDGQELNVAELKHIPILFSENKNGDYNLFDIFSPENGVKLDELHKILNKNKFRGYVFYKRMYNILVSNHITYDIIDKNIIEKFRANPVELREIYNKLFEIFTACGHLFNLLDSNIKNIPVDLITGYKTEIIALINKPLRNIIENIQDEEFTPDSLAKVFIELFFGIYETNWRVLEIDYLYNMYTYNKLDDLSDDRKFILTNLNNMKLLLTKVYKTIDDKYNEYKIEAGAKFKINPALKKYIMDVYQEDSNNTSAELTPLHLDVRRILQQLVAIFNISDMHDSNINTTVMNGFYKDINEK
...............................................................................................................................................................................................................................................................................................................................................................................................................................................................................................................................................................................................................................................................................................................................................................................................................................................................................................................
>A0A3G4ZWP1_2_A
FVLYISNKNKLNEIMTQLTNEIFAYSVTQYRTAALFNYLSTLLHNDGKKYRIYNYYYRRDIRYYLDIIEYIKKGFTENKHIGDGNLYIKFYLNGHLVDLFDTLFRKILDLADDKQLVNNVKHQRIFFPDRSTEPTRLVKSYFSIFNRYRLVLDKFYAVAQYKIAIYLRINDYNSSTTTQNGDRKMLYSVGNGCYTLDENGKCDYDADKLLFRPVNNADITQLLIDPSKCDAYFKGDAYKKQKLYLDKKELENEKDIPRYIGDIDNKRQYKDIDVGFKKVYSTDDYKSATNIAQELCVAPQLSSANGMMFFTYGYSGTGKTFTLAGSARSKQSGLLQASLKLVENIETIYFRTYEIYGYGTQYSDLSWNKPEGVCQMIIPYTVDIDAKVPKMNATVDAPINELFPIEYKNGQFTAQQNPNFKAYLADVNKICELNDTKNTKYIQLDTDNYNHLIDNFSEFMDKIDEQRKNPDQKSGLPKRISTTPNNPESSRSILVYEFQLKIKDEDDMKKPAKCVPFILFDLPGKEEIIDTYVTHNKFNIKKDDYKQLGKYAAMSANPLALPIYYSMADLNNEIPVDSQEDVDILRKFANFIDILGYKMSEFITLTPQKTSSGKVVIKFNYKPEAHEAVMSNNDLMYNTYLQKFMMKTTAPNLSTNPQLQGRMDMYHKYVLLQLLIFLISSNMFNIIQHINKILINKDAAMQNVLNTNKYTEYSIQPYEGIYINENVGGLIKYLSEIAYTGSPSSNSEILKIVGKQSETPFYMQQNIVNMQYKASRVMFYTTLAFLKDNIGTQIPALQADIYKFIYGWMMDTYDSNKIYKWDNPAITTVFKNYRNISSYKLLYLLTNNDNSTKCDKQLSLLSNTAEFIDNVTKQVKPKE
...............................................................................................................................................................................................................................................................................................................................................................................................................................................................................................................................................................................................................................................................................................................................................................................................................................................................................................................
>A0A3G4ZWP3_A
MNAIKCSIYADQTVAKTGCIKCKAGREGECQYDYDRRVIYYLRQYVMDPANRYIVDSILNIIQTYCCETPFAVISHDIPYSTKIRKCDKCDAFGFNFIMSLEACVNTIYCSICTAYSSAATRQYIIEYEVNEHHERTKIKCAHQLCNKSGCLLQCGFTKHSVIHCKIQNCIECIEVTMSKLQFFKTQRFDLVSSDRFDALVCPYQCSGFRYPYKLYFPNKTTSEIKTKNDAIYMQLGIAHNGTGVLCSICDKPKQRCLVCTRAFKEVCRFVNNITLCHSMDCYRLYFDSSYIWNHTNFGLRDELCKC
...................................................................................................................................................................................................................................................................................................................
>A0A3G4ZWP4_A
MQHNNNIFQVIREKDLDEILDDYSHHLVTVMFVSKASDPKNNLKRWYVNHASVNKDCFFIYVHLGNYTATNHKYTKNLNLPETIYFLNHDDIGRVRGNQISMIEDTFFHLKKLILERLQQVIAEDNKKLTNTNNLSVITQNIPTPAVQDNSQIISPSNVPSNVSSNVVSNVPSNVVSNVPSNVAPNAPSNVPSNIPSSVVPNVVPNVASNVPSNMPSNVAPNVSSNVASNVPSNIVQPPEVVNGVPQNMINQQEYHRMNMELVAKMKKMEELTKECTIKNLEKIKKIKELEEQEKEKDLGKYLREKHKLSKMKYYGVGNIENNKKKKKKNKRTKKRKKKKKKKKRKKKRKKKNKSYK
.....................................................................................................................................................................................................................................................................................................................................................................
>A0A3G4ZWP5_A
MNNKDAMRHLSGVDQNKKLPNYNSENKIEKELGYWYRNKRGNKKKIIYK
.................................................
>A0A3G4ZWP6_A
MVALASRVLRNRRIKWAVAGTFVGGALFYPMGRIATSRIAIGDNNGGVFIGGGHGVKIGDSSGGISIGWDGIKIGDKSGGVYIGWRGIHIGDKHSGISLGGKSPWE
..........................HHHHH...........................................................................
>A0A3G4ZWP7_A
MNIQITNHYIIIKREMENPQILTGKEFNRLHGNERFIILVTKQEYKTGIIKIKPAFYIGSENSKEDTLLCLNDLNKSYLKEILTFCQAYEYFIEVTIPHDVSIYYYSMEKDRNEPMIISEKFILGDVVRIADLDVWQYYDFCVDIVKEDGLLLKFVPDEFHKNETICKNAIISNPHAFQIIENPSQCICEYAIIMKPELIKFVKILNDDIALIYRNKIHQINIHFI
..................................................................................................................................................................................................................................
>A0A3G4ZWP8_A
TQYTIFINTYSIMTDTAQNIVAKDGKIKTKKVTDLDTYGVDTIKLRKLVKKRYSRLNDEVLGDLDKLIAIRYSFDEKFIDLLIANCAAYKYGNSGTYRGSDLLYPYVKILKYIAADTQLSVSQITKLYTEASAQQIFVKFIEILTGALISTAVFEYLCEHVSNISQYVAGGLPSDVVFTLCLPKCQPSVKCLQIMCQLFNDDKIDKIIAKNVMPDLACFVSAVKNTNVTSVTIDRFINEFKLIPDDNCLNAVLQYRDIDTVKKFKYLPTTECIINAVQYGSTNILQYLIDNCFDKEFDKLMLGEFNVAVFQAVIDRSNINNFNAVHRDGINNILTILADHGFKFDNQHLTSLFIHGFKLSTDLGCFKDSPQYNIVWNEAILLEALKTQSVDIIDAILARSNIVLNDLCFEELLLNNAANITVILELFIRNKFQFNINHFEQLIKKIGVKNINIDNFKIERDTQLLKIFCKKEIFSESNITRLLKDGVMPDIECLEEVCKLGNSYAYNSGSSIVFDKFIKDYKLKPSAVCITSVINNTYRHDLKLDQLLDAGADVDTECLEAYINKHGDKTMQKLFTAYKSMH
......................................................................................................................................................................................................................................................................................................................................................................................................................................................................................................................................................................................................
>A0A3G4ZWP9_A
MNSTNTAMDTTVKAVKKSDKMVGDIDLKKLHKTLRCHMTYNTKIATVKTLGELVALKHIFSDKLIDDTAYAVEKYSPILDILNSIFDYITPTLKHLQIYAAYNLDSDYILSKMNITTAVFEYICEHDWVDIIETYLKKGVQATINCANSIARKHSDKLMNMIIDTNVIPAIETLEFAFGNSAISLKTCVTIMTRYSIHPNDTCLELCCAYRSVNEIEFLLNNGLKPTAKCLQYILNNTTLDAHFNSTDTSSGSVSAPTNRKATKGFKKVAANNKGSKNRHIDAKLAMIAKYGFTVDKNCLLLLMDQITMTSTYNIPIDMDILECACKTQPTAYIKKLIDESKLVPSETCLQLLMINQHNITDSLLLLLSAGYVLTDSDIELLINHHVTITKLPQIKLDANILRYCCKKRRIDDINEIINQGITPDIDCLEQLCERDEEHSCHLGYRSDLITLIKSIIIDHKIAPTTKCLENILKFNGLDVNIIKLLITNGASVDMNCIRAYCENNGDKVLKVLLNNF
.....................................................................................................................................................................................................................................................................................................................................................................................................................................................................................................................................
>A0A3G4ZWQ0_A
MNSLCSLQQPVKSQQGGIETPIKKHERPCQLFLCGESKTVLFDVSLGDSLQMLKNQIADKTGLPVNKQKLRYQTHVLYDDNATLQSYGIVDFSNIWMDIAFDNIADTPPSDQTMNAVNSATQSKTDNVENGNKLYSLANSIRQTVFDDVCVAEDENKHVSNIVVDDDEVD
..........................................................................................................................................................................
>A0A3G4ZWQ1_A
MLVKRCDKVLDCYENRLTAIWRQADLQQYKCKLTWQVTADNNLVPIYRAVRVYSKNDMTIANPYTVAIVKKYIGALNTAQMVKLQQYIYNPNKLYKQIDECLGNTPICMKFDVPLNFWYNTNYKSALSFNSTSYNTLIYDDLSLNTLTSKTKKPKHSNKEWTMFNDLMKHMTPIYDNNKSWSNKDIYWYESAPVDYTYQDTIANASHVYTYPLNYNNPMNADYDGDEISVYNPIPPKISAPQCDIIKDNNNNVDHDDEITIYKDTANKYKPAGHLNYSKPKSPYIWFDTIGHQLIKSVSFEVNGDVYDHHEF
........................................................................................................................................................................................................................................................................................................................
>A0A3G4ZWQ2_A
MTKITDKKILEYINKNQYDNIIKHLADIDLTKPIYNGRYLIHYVVYHNNIKLFNAIVKMDKNIKYKAAKGTIAHIAVLNGYNDILKSIIDHDYTILNDQDDYGYTPLHILVELNNFEMINFILKKYSDKIKSGEIDINKCASGYNTLLNICILNYSHVLKDIKMQHEQFDIIQHLLKLGADTAQPTSMCPLIYAIMCDNLDTVQLLIKYRANVNQTADYRSSLHYAIKNKRDHKIIKLLLENGADCNFIIFDESIIHLALFNHDVDTIELLLQYDVDLSIQNKYLNLPAHVIFGPFSYPEKIKIAILQKTVDLNVQNIDGFTPLMLILKYDKWQDYKNILVTKKLDIFVRNKQRKMVVDYVKSDEHRDFMRCIIQSYINTMTDESKFEYDVNDTKQGTFVDKCVAKYKKSGKIDDKCLKEFDEIIMKMRQSYQKTEHEIKYDQLDIDIVNEKYISHTSFQPYT
...............................................................................................................................................................................................................................................................................................................................................................................................................................................................................
>A0A3G4ZWQ3_A
MSKDLVNKDLLASKIQIRFRRKQFICSFLELKKVFQDLFKLSSPIVETRLFESKEDKNMVVNNNFDKLRKEMCNKKVIEMISIFLKRYYRLVNTTSIAPRLTPKDFLSSYMIVGFPEFVLDSKKDELVKESNYKSDIYLSSKDMLRYIDILFLYNKKPPKDILRRFTKSVNMYSHAFHIFLNYDKIAKIEELIQKWYHSDKTIDEIKEHKKYSEVQRAETLKVLKKTQDDTIKHILFLQPKFDLKQLTFYKNFTDKFEEVMKKSYWNVLEEDIAIGKYVVLMKILAEIKAELLNLRPNNVKYKEELDESLDFELMEQMIKNKAFDFKSLIRYAEYIIHKLIELQAPIRNDDTRKKWVEMLARMQNGDVGGFDKCATFIIKYIMELIQEIKDAIINSHIMSNLGINPLYLK
..........................................................................................................................................................................................................................................................................................................................................................................................................................
>A0A3G4ZWQ6_A
MTTTHTLPDIPKELDAEATANKIKSDIAIENSQKAKKLYDLLLSQISITKEFPLSVYFSLDKYGPLVNGSTVAYNLVKEKFIKAKYEIEFETCYDYGDWDESRDRWGEDKPAPKIFYNVVIRNKFL
..............................................................................................................................
>A0A3G4ZWQ8_A
MIGQYDILNDAASMKHKRNVKIMHRMTLVLFGAMFACFIVFSSYYMTWQDAVAHNRLVRDVDTTIADYNVTDYHGYFTGSIVLTYGILLPETTTAAQAVEINNATGATVATGAKHIVFCNIKVVTAPTYDEVIIFLCDNYPIGDPFIAEYNFEDKICIDPLTMPTLFKNTNKAEIVASVFGAFAVATALTGVLFTCIVYVMLE
.....................HHHHHHHHHHHHHHHHHHHHHHHH...............................................................................................................................hhhhhhhhhhhhhhhhhhhhhhhhhhh....
>A0A3G4ZWR1_A
MTKYNLHIIANPLIPTNPRYSVDAFTMIAIKLCRMFHRKGHNVIFYGVDKCKKFIECSKYISVLKSECYTQAKLLSNNFTHPSYMLCYGKGELEAICKNLISTFQNRLIKLVNKNSQENDYVLHVVDCFSPSLFSKKLIHIDISKCGGDYIVFDNNIFQTNEYMKSVLSKNPNIKTNNSIILPWFHKEDFELLEKQTRTENTYLYMARCQQMKGLLYFLELSKSFPKYKFIVAGGCENYKNEIMTTGEMINGTLVMHDKAQPSGTLVMHDKAQPSGTLVMHDTAQPSGTKLKINFKEYPNVEYIGPILPKKRKQILSTITALIQPTPYLEPCGWNVIEAMMCGTPVLVPNYGGFLDTVVDGKTGFICDTKENWISNIDKIKELNYDFIKDYAINKFSEERAYGEYMDFFQKISQPIYI
..................................................................................................................................................................................................................................................................................................................................................................................................................................
>A0A3G4ZWR3_A
MGVVASNINWLICTTKSSNKVTPVTTPINTVVKFHHELSETEIKNIETKSADKKLVLSADKKSVFDAECTDDVVIIEPANKSIISYKSDVLNCKKDDIYPASGVVILHKSKIPDDKLLKPPIDTANIIKMPLPKHPIISTDIDESLPILYIYGNNKGRIPTIGWIFPCHHCGHKTSEYNRFKLTDALVDVYCCYDCTKHPKYDANKLMTTIVDHKTVKALQTAVVSWKLHWILRS
...........................................................................................................................................................................................................................................
>A0A3G4ZWR6_A
MCSTVIGPSIDFLRWITSKWLVDKVEYEKTRDLITKSIIRIEEGVDALRTRELKAAREHLKIALESIQTDKHFKLSKIETKVDHDTILVPTSEYKVPDIIWEDFKSARNLAIIAFDSVASGKEKLLAMRIVITASIYLFANNIDILTTNINSMLERLSKVESIRNTFKKYYDDSWTLWKDERTQFVLEMRDYIASLLQMTKLNLNKTTTRFMYCNTINIKANKMVVDGMDIILIDKSDKLIQIGENKEDKTWVLGEEIICRTASGLRKKNGFMCVDLKINKEDEIFHMWPIGSFSEDSKTGDSPLFNIKDKDTKFLPVSHNTIIQIHPLPWLFLLPRSIMTRFVQNEGKWNTEKIQTNFSAFGGGYYPIDHNRIVDVIIGNNSKLYILDFYYISNCPHTSLYELNDMNDGLFYSKFLCSFDGWHDDMCQLKTSEIIISGVSDIKKITLGDTIEVDIIYTTSNYIKNILLCKNDSILVCSLDCVVMLHKTNYGEYNTEIICSTGGKFYRADQLTDGRVVTIDNDGIIKVWGFA
....................................................................................................................................................................................................................................................................................................................................................................................................................................................................................................................................................
>A0A3G4ZWR7_A
MSIISYVFNKTMLYATLTTLFGSAVNIIFPIILTTYNSAYFVSLFISITLAGAFAVTLLILKHGLVSPYNLNMVCQNGLITAIYLLCMIYSAHPQRTPIIAQAILIGAGMIYSCALVDSQLNLEITNNKLYRNLAIVLMVCTIALSLYPLYRLTTYNNIVWVIVYAVGIAFKCGSSVVEEKYLEYMVDFSMAQRVSYMFYSYIVTCMLMMCSYLIDHFLGYTDDAVDAFKHTLSTFADGTNCVLLVIFVALMFINAIVSRKLTEINLIYTIRTAAITVPAMIAFFTLYINFDTGFAVPLVVTVLATVGSLLSNIYWIISEQSGNYVEVHNVLSV
..........HHHHHHHHHHHHHHHHHHHHHHH......hhhhhhhhhhhhhhhhhhhhh............HHHHHHHHHHHHHHHHHHHH......hhhhhhhhhhhhhhhhh...............HHHHHHHHHHHHHHHHHHHH........hhhhhhhhhhhhhhhhhhhhh...............HHHHHHHHHHHHHHHHHHHHHH.......................hhhhhhhhhhhhhhhhhhhhh.......HHHHHHHHHHHHHHHHHHHHH........hhhhhhhhhhhhhhhhhhhhh.................
>A0A3G4ZWS1_A
MYNLITSNDCQFYFLLAAGVVAFYLFAYPYIVKHGLGGSEHFDQGTLAGTDKIDKSMCSKDCCSPQWPVGFDTDRDPRVQPGDVGTKYMPTSYTCSGTNAGDKGVGCPCVTKKQYDMLGSRGENNIF
..........HHHHHHHHHHHHHHHHHH...................................................................................................
>A0A3G4ZWS2_A
MSLATTPMKDKIEKIFDDKKLNKAPLQQIVDETAAMCDMCLTYEFIDKSVHACDRHIHLHKLNEIAKAVNKIDPTDTVLVGKYFTYLKDITRTVATTLEKNKKNKEMRYTDWVVKRHKKLYAKRKDAVVNTVFDMDTNDEDVCRETNPHGAKRQKTA
.............................................................................................................................................................
>A0A3G4ZWS3_A
MTTKILIAPGKPKPVESAKYEDLQSEATIQNIPVEQHLNNTSKLSTLSCYCCKRHIGKTNEIMLGLPVTLVPTHIGDGERARQSEKDKEMNEKCKQRTDEEKDKIQQAKTENTYNPYKECDKPHAEVVPATVADIGKHRLRAMMLPGQVYLCITCRNIGQVGGEHPDFKIKVPTSDARNMVNKYTQSGFRCIRYLDEAGKNWNITDRLTIILDESQASEMNILSQFELFQGKQPGNMNKLLTAHLDTEFYRELTISILKIVPMLMRSTTEAMMKTANGDVTEIQEFESAFYNYTMILRVALYFINRYPEMTLMVKKEIYKWNMNPFAPENRQLFDNYFDVIYASQLVGISFATIRQSVMMVLFNQLTYNFPCTDTQMGKKNKIEYLRQLFSEGRNRKMIRMILYCLSFTTSLRQYTPTELVKLLDANMSGLPFDDVIKVWRDMLYCNTMINSIEPITVKDKDKELSTRQPGLWLHLGMEPKDSKDDDRQIRDHIFQFMVYVRQGVSVWQSQILPDKLVNVINRIKDDSIKIQYNIKDRSQELADIERKRKAELLETHKYYPKLDDKFGAPKISDRRCAYCKRVFSSGDELMRHLRDTDPAFLGSMHQCHRECTGTNNVFDEYSKNKYAHYKGTCKENIFTPEYVLKHKITYCPSYQCDQKDRLFTPEELIEHFAVLGIEPFWYPGRVVTDETHLDMKKLDKTIKDEKTDEKSKVTIDISNYWKNPGLCVICLSAPCAVINRPCGHVSSCTDCSDTMHKENATPACVICREPVQQTLPLDIKYIKTDQSDPINIFFCGADV
................................................................................................................................................................................................................................................................................................................................................................................................................................................................................................................................................................................................................................................................................................................................................................................................................................
>A0A3G4ZWS4_A
MFAVRNLVCKRALSSTIIKRNIAIKLLGAHVKTINTAVISDRVCSWRKHTFNIKKTYIKDEPLADQICEFESCEIPFTPDRFTQLLINNLTVKINTLDHIPTKHSTYFVSVFSGYFGMQQIPFKFITGNDYYLHKCDSWMELEEFLKKIHARGEIHHNIGYTAYVRWF
........................................................................................................................................................................
>A0A3G4ZWS5_A
MSKSEPNISWRTDKPISTMQQYVKKQGKSDLVYSPVPKEYLNRILPVRKGDVVVLAYDDGKPFFTHPIRGKRVIDVFKAIEAGVKVVLKSDNFETRNKVYRTLARFMHARDRRRLADKFERGKLRLIDLMGGYVFYEGGLKRIAGGIWIYNLGS
..........................................................................................................................................................
>A0A3G4ZWS7_A
MIPALLGLGLAGASGYGFHRATVKHAEIDKKETEFLSTVTSVDKMHDQKANPFILHVPECVTESGVLDVHEKVIKTTVTETPEEKVRVKQHYDHFTGVWQQQVEVKERLKVTEKSEEVWNPYPFSSTLLNPSFGVPHLLKSPSLTTSYINRCTYPVESTYNYGHQMSPALLSRYGVNVSLHPHKPYWMKYNSLRGKSLYFSVNRWGPTAYEYTDIAEHPTTVAQRKFEGEKSDATALQILSGCGIAVGVIGAIAAASS
.............................................................................................................................................................................................................................................HHHHHHHHHHHHHHHHHH...
>A0A3G4ZWS8_A
MSFFFDYSELYPTIMKKREIKIKFDENSDDYDENLRKFVNLWYDYCNKKNFNKFVSLLFQIPTGNIKIITDIENKFTQQLLCNPVALLNYPTPETYELHCSIIKRMKDLGFKFDGNELMRRFCGKVARHDFQKYMSNLKNNGNHIDIEFKYLEYNKTQINYLKFLIEECKCDIIKQGDFFGYGSINILEYAIIENLPLDFINYLIKKGAPICRNVFIKSCSNVNIFQLIMKDNLIYYKYCLDDKLILELCNLKYQETIIKLIDMYETNNDYTYLLKHDKNNMNIIAYSYLYKLEKVIQRMRILYMNLISKSNIFYNIQQKDLINIITEYIILDTTFYL
..................................................................................................................................................................................................................................................................................................................................................
>A0A3G4ZWS9_A
MSGITVNNTTFTTVVTLNNIDLIAHSDKSIYKISITPEYVKQHMLIKDFEMVKNMLTSFISGNKMITCKVNVAFDALTVELSYKFLGVDKFELFVLANTDKLFILQNDIMDTRGELVRLGEDVRAELTDLRSEIAHLKSRIIALDALSSPV
.......................................................................................................................................................
>A0A3G4ZWT0_A
MSLITRQPNLIETSTFDKLIFIDHKNAGNIINVNNIYKSIVTFIQEHYIIVFVAVCLSIFFYSRYQHKQEQAAKLREIMMYNKMYGAQVATMPYGMKTLPMPTGTVPPQQRPTVQPPQMYEKFTQSNSFGNPAIDSARNMRISNTSTAYYGGNITTDAHYDNYIVNNGGVANTAGTADSGATCSAMGNQPMNSYNVEPYGGSYSQFAIM
.............................................hhhhhhhhhhhhhhhh....................................................................................................................................................
>A0A3G4ZWT4_A
MNSFRSSYLCTKGDSCKWYKRGKCKFIHPTKSAKSTKSTKSTGPTKQITYTKIDDIETRRIAIYENIKMLSMPLTCSQYCFTDDMVNIAVPKIIKSAFEPLLMNKYLVQNVVSIILQYTPTISIQKCVMPMCINCVSIPDYTTVNADELYLLPVICDKHDVCSYCNGYCEGCNWFYMRSDESKSIIFKSCVASSECDMSCKCYLSYEESGELDDFDRYIEIY
..............................................................................................................................................................................................................................
>A0A3G4ZWT6_A
MNYIDYATSASNNKHTGVGSEDSATSPFQKGGFFWDQNAPSQNAPSNNDAKLLKACHEKDFNVVRFMILNDMVSDYCYQDEHGCTVLHCLAYNYSSIPEADKLVDKILSSPKVKNFINIQEKKNGDTALIIAVKQGNTNLAEKLIKKDKTGTSIKNFEGLHVGEFDKEGNIPTDTANVNTDVEDVEDLSNNTELQQEVEKIVKLFVGLNKKAKASIDSTANLPESINITETFVKKPVAAVQQLPQETEQFFKMLDQRYKQGIATQMGGDKTVSLGQRELKTYSESSVIGGAKSKSKKINNGNDEEDSTEMVIETESDSPKNLNRADVSLSRMLENQAEEIHKRTIQKIMEIMKVDEKVARNYKAAIYKMAKEKYPEASNLNRAIEMEKLATKKVLDGIDIDQVTSDIEKHLSEKEKNKPVGDKPKKDRRESKKGKDTNSDKKPEKPKRKSKKSSEENSETSPMRLSPTSAGDDDNDNMPLSETSV
.....................................................................................................................................................................................................................................................................................................................................................................................................................................................................................................
>A0A3G4ZWT7_A
MSTDTHYYDGKLKEQVKIIIEKISDCDKPLNEIIQNIVELSQNLKYNRHNEVVRSLQLFMNDKRNNYDSTNDITIEQLLPKLWCHIEKWDDGAKKIFLEQIADINHGSCSQGRNTRLIQLFLL
...........................................................................................................................
>A0A3G4ZWT8_A
MECENCEVAIGSYVYNCRCGYFCDNVCLTNHTCSKQVPSKNQCSWCNIDHDKYDVRDSEDNKKLAKFEKKKCDHCNNIFCSEPCLNNHQCAKKHELRKNMCSCTVCMATIKPVGCKASCFGLYSNGCLAAIAESCQMCQTHIPLDDSTAIFWFDHTTIPAGRATRGHISRPSENNGFLCLECQKEAIYSSKGHLPTRVTGNNDKVAIRHNSSHTFFEELLQACPPGSDAVFHHTRIPSRKTPMRIRIFIEEKFIRDGPIPDFFLNKQKELEEKVRQHDSRLVLTYENILQLIILYGEKCRVSLAQMMKIMTFPLTGDVIQSITFKIDVYDGPVHKRYKEMLEQFRLIRITRMAAFYEEIVEGSPTIRAIRQKKIHDSLEVAKPKYKLVLPIDLQNVVYDYIDFTNTICILHNNKKIHIDCPI
......................................................................................................................................................................................................................................................................................................................................................................................................................................
>A0A3G4ZWU0_A
MGFKLKHVFKGVARVTHAVASSGMLGVRHGNFRVAGVRIGSDLVPIVQTALVVAATVAAPGVGTVAASALVTGLSGGDESDILKAVVRGTGAAAVGGVTGGCASMPAAIAIHVAGNTAVGMAMGDDFKTAIISSAASAPGISSGEALIAHVAGGALLDENPLRGGLQAIGKDVAAALVQTAMSPPVNNKNSGTDEPIEEYGNVEFEDIEYIEYITPVASESATQHTLKSTNTGDIVRKGPDMSVEYGYTNMEFKLVKPTTSYTDTLSFKTIGYQGTTSANTSSYANTSSYANTSLYNTSIDVSRSGFGMVTGSGPVRASVTESSAGVSVPITDTTSVAIHLGVSDIYPNGLVVDKTISSDSSTSTQQPQLTPKDFHKENLIGINPTPLGLTSVVASKSTTDIGTCYATRYTVTESLSHTADPVAVTSVSMQRHVNIDCIELGAASLVGAAALIVAPPVGAAIISAIKPLILTVQ
..........................................................................................................................................................................................................................................................................................................................................................................................................................................................................................
>A0A3G4ZWU2_A
MSEVKKPRIGRVDIVIDDDTVKLPYNAVGGIGELIREFVPAGTVRFKFIAKTDHASIDIGEKLSCQCGMEVFNTSDCLNKVTKAITDIVNLRESDRKHTLIVMTNDTRYQKYMARAACAGLTVVLICDQRYDLRDFMNNKLWNKCIDIECYFPRKKRSRSPVRSAKKSEKKHDVEKRITSKSKRRRVEEPVDANASSASVLHKSKNEPVDEPIKTAISPAKPDDVKLVVKPVRAKPVVKPVVKPVDQQDTKDKSAAIALIESVVKLEAKSPFAPEFISLSNFGSASSAFDPSLSTPESFSLASFGSSFSWPANSSTGQTFQFPGSSGSANPSDSFGVSTSASTGTSISSSTDLAKPFAPSDGKSKSFGRYYDNLYFEDKVGTLGKQQLCNAYLFGYCGIKNCPKIHKCVRCRVISNDYNCKNCKNLCANGVTCKFGYMCRNGHTEFELNVFAKNDGYGLSQFNTIKCAYTNCSNPSCTYYHDIYDYFCRSCLRRNAGHFMDTCPELVV
............................................................................................................................................................................................................................................................................................................................................................................................................................................................................................................................
>A0A3G4ZWU3_A
MEYISINTFDSNNLSFNIKIGSAYDHVTAMYKFPDGTNKKLIVQTSFMPTKYSHKFDKIQFQIDLNNSSMDIIVAFLQTYDLKLKEFLKQYDSYNSYIESNCFIKKKKMYPSNIDVINPSIVMEYDDLPELIDDPQVIDNPIADPQVVNDPVDIPITPELENNQLDNVYIQLVKSKQFKNKYKTQIINYNTSIFRPLNEIFDIYGIEEMDKLFNEYGKAKYKKEKHGRFIIMPTTWICKDKKTYGNKLIARKIEIKNPDDMIRSIIDKEEISLSKPINDIEI
..........................................................................................................................................................................................................................................................................................
>A0A3G4ZWU6_A
NYDDIFVKDNIYVVYYIDYYIIIYIFEKLFRIIKSTLDKDHIYVFSNCNSKVQSYFDIYHKSMMFDSQRTNYKFAVGELPIVPITPSITPPITPPITPPIIPPVSSSNVKLEFGGWCDSTGKAEDIKTAQFVTIVGAFRTLVHRIVDEFRARFVEMKIEYNEPDGKYNVIIVELAHNTNFTIAEKQSLYDKFNNILVDVGSRYKWGIFGENDSKFLTYQLSLPSTLVYTIHIIDLYAPFIVLNNTSVWLTLRRALRKTGYIANW
........................................................................................................................................................................................................................................................................
>A0A3G4ZWU8_A
MAFTRLNYDKCAYDMKEGDNKNIFYYDVFLPKFDMCTGMKCKSDGEQDKQFIGSRVDIESELKNQTRMASLCPSKQFAPCSKANPAACAPNTVITPILCERTMVNWDGHLPKNRLYDISYKKENITCNKK
..................................................................................................................................
>A0A3G4ZWV0_A
MPKSVKPVKTKKLKPTESKSADKFTIRWDLRQSIDTMSVMKNSQLGIFDDKTRDEFAGTMMQIKPNDMVAVLYDTPITEISNYNDKEVMKSPLFSVPIKTFYSSYLKNEPAQMGGAVMGDLLLTLNFALDIQFNFTDMYMQTLVINRIKKFPKSEQPNLFKLFKDKKLTSRDLLGKYYVFFTGDLKRHKNTWFYPIRGIESR
..........................................................................................................................................................................................................
>A0A3G4ZWV1_A
MLTIQFFIYVVTFIILFIYVVTFIILFIYVVTFIILFIYVVTFIILFIYVMTFIIFFI
..........................................................
>A0A3G4ZWV6_A
MKKIEINIQKIVHYMFDIMRHNFYYLFVKVQSSEQSTMERKAKYQSDMPCRNGTKCRWHAVGQCRFRHTSETEMKSEVKIVVKMTLVERELVIIRQLKSYVSASKSSTSGTSGKSGMSSISGKPNTHSTLSTLGTLSTSDKPNKPGDYSITAPELLPAILKFIRHAFEPLLQGKHLCENVTGIIMSYTASKAKYYECCAMPNCRVTVQVPDYTLVDPTYIYGLPNPVKYGIPVICDDHVRCTKCGGYCGQPKWTRPQLLELLNKRYITGCHESCSSGKGCRCLKKMYCIDYDD
.....................................................................................................................................................................................................................................................................................................
>A0A3G4ZWV7_A
MKFKWFLLFAGITHSFKRYHFIMKFKANTSFTGIAHPFNGLLNVLINVLQLIVFFRNPLGERKDVIL
...................................................................
>A0A3G4ZWW0_A
MNSVYYIYKYNRSDNQNKYAIIYKYHNIILQKCG
..................................
>A0A3G4ZWW3_A
MLYIDDNAPVLYTLNRTAISIFMMSVLYSVGIIIYSIFTSIIPTTINRDIYSVINFDVLLFMTTLNKFYAINMMGFMAIIFARIMSIHILLLNNTINKIDDNLSLNIFDISQFVVDYTEQKNMFQQTVQNLNMIFSVTLIGASICIYQTVLNIVNGDLTRTTIMNYSDIFIYLSLSCIYIYYVTTVHTTTVKIQNIFSSDMFTKRYLIRSNYTVSNSETYKLLDHIIDIDGDTPPFHNVNIVNDKSAEIIDHLIAVENADHLNWLVAHNIVKQPWTSFKFIGFNFETLDLLKQITAFSIIFIALHKFIIVNV
................HHHHHHHHHHHHHHHHHHHHHH...................hhhhhhhhhhhhhhhhhhhhhhhh..................................................HHHHHHHHHHHHHHHHHHHHHHH........hhhhhhhhhhhhhhhhhhhhh........................................................................................................HHHHHHHHHHHHHHHHHHHHH....
>A0A3G4ZWW5_A
MENTEQLKVKYVEFLDEVKKVYPKRAQQLSSLIENINNEEMMDIIKKYINGVNFSKKYQRQLLDRKDKMFRRSVHPEYISVIPAINMKKVLIKCDDASRQCIWEYLQQLYVLGTNKPDEYCKLLTNRMTSKFVDGDDAFADMVLDISRFVVKKMKSSKDMHPLAHVTSIMKLVYTKYQDKLKGKLGDINSTSDVLKLVKNVLKRVQKKHVIQNADMDKINKFIDMFGGGDMNIGSIMTSLNDVIKNNNGKIDIRLILNKINETGLMEKLKMFGIKDINTILTDDMIDKLNMLVNSINLKDDDGNMDISKILGSFGGEETVENNAPLTEEQIREMEEFYLKMSETRSALNNKKY
.................................................................................................................................................................................................................................................................................................................................................................
>A0A3G4ZWW8_A
MLDEVKDAEYVQLEQEYKQLVELRHAELLNARKEHMRSKILCMRQELNLFADQKESQEDRNLMLINLIQELHTTELAGKILTMQNKIANDLQNDTQHIRDLALLDAVRSEFGDKMTDDIIELQMYLDSCRKSKEQAGQAGQTTQDGRTGQADLDLKTYLLRREIG
.....................................................................................................................................................................
>A0A3G4ZWX0_A
MILYKNTSICTILILCKSILLFRLYKYQMDRMRDIHVIHIYYIIPLANLVEIYSKKIDLFMYKQTNILYKLHNISA
............................................................................
>A0A3G4ZWX2_A
MSTKDNQSKTKGGRGAKKTADKASADKTEKAPVEKVEKKDDEPKDQGAVEKAPEKDEKTVVDETTEATERPPPRVAECVACKAPSAIIKGRPAQLCPGCFDKFAKDATCVKFKMGVRCSNKKAEEESLCAFCLQARTEKMKGRRGFSGGRGGGRGGNGRSGGGGGTGYRGPREGGRGGGGGANGFRRGGGGGRFGTRGMASANFHGESL
.................................................................................................................................................................................................................
>A0A3G4ZWX5_A
MSLNLFTDFLVVFTEKYNQIKTKLKQEKKSYDKDWQQYVPINEIYHILANISGDNRIIYDLKYYKKPKEDDYEYIETNSVEENIAMLMNKFNNLKNQYKSLKKDHIYLIKEKETILAEISDLEKKLENHPTKMKEYIKKKNKIIKDNNLSSIFKESISDDLIVTSEPIELSEPIKPNAPKTNENIEEILEAVINQASEEKEQDVESETNKTNIKKKLSDALLILNKMNDKKKQRVESRGEEIKRKADEDAQREANEDVQREAQRKANEDAQREAQRKANEDVQREAQRKANEDAQREAQRKANEDAQREAQRKANEDVQREAQRKANEDAQREAQRKANEDAQREAQRKANEDAQREAQRKANEDAQREAQRKANEDAQREAQRKANEDAQREAQRKANEDAQREAQRKANEDAQREAQRIEAIRIANIMAQRAEAKRVADAIEARRMADIVEAKRVADAIEARRVADAEETRRVVDAEAKRKAGEEDKIRANELINKSPVILFTDRTMTVETKQFDELDKSELDQLNEMYANKSVITRISTKEDLLCQDNPDVYTTVTLIKVNGIIVGAIKYNNGIRPAKTIFNSICLSKDLRMKKNWLYTTGYIYYLLQEYNNQCAFGNRNIGKLSTQYIDLYKIYVQYGWECINRIKGANPNQYTYELQNRCNNNILPNRNIIIDASIPQRINKIVTVDQDDNHHYDACGFYVQLNSMLFIELCKNPNKPIQDIIITLMNRREYYASTIINKLEPVEIFDKATRGAELSLYVFPNYIEQGYFHKNKQEFYTNYWKDRYYNLDALIGNVIPLYMFHSTNYYDILQQYMFNSYESMETSYYILKSYFEKENSVIAFALGVNRPNKTGHWISIGINKIGNVPEYYYLNSLSRQQAIQYKREIDIIMKMGQYRSITSFFEDVMTDIIVKKRDILIDFFRSISKKADVKFRELSDIIDNQLIQSIKEENYDRILNNLIDQDFIKNSINNIINLERSICNLNKFLSLYSFGDFNTKYIKFLSDLKINPDDDFRDYYTQAEMKFQEAKNQIILAQVKERADVDRIRKAGGAEQTYRNAIKRINERSIYDLIKDRKEERNIRINGRPVDEQRKIKILFNEVLDYIIKNYTIFMNPFINTNDGKITKLKCDDIYSVAKIRIEGDTNWTNEMPKIIPPLIENINGSEAKEKARKAILFKVFV
.................................................................................................................................................................................................................................................................................................................................................................................................................................................................................................................................................................................................................................................................................................................................................................................................................................................................................................................................................................................................................................................................................................................................................................................................................................
>A0A3G4ZWX8_A
MRGSTGNTGPLGPTGRDGSSTNTGAIGPTGTTGFTGPTGPTGPTGPIGQTGSTGNTGPCCTGDTGPQGDIGPRGDTGPTGHIGNTGPTGRIGDTGSTGVKGDTGSTGIKGDTGPTGVQGNTGPTGIKGDTGPTGVKGDTGPTGVKGDTGSTGVKGDTGPTGIKGDTGPTGVQGNTGPTGVKGDTGPTGVKGDTGPTGVKGDTGPTGYTGPTGNTGPTGNTGDTGPTGD
....................................................................................................................................................................................................................................
>A0A3G4ZWX9_A
MLSKIIGAFVAKFDSKIHSVYDDERTAWRSLAKSTLDQINIEISSLDDDVKTLYSKIHSKLSDVYKDDYILKSKYDDILSTVQSGELSTYEVINIWDDYYKLFFNGATSRYCEFDDMDSCVRTSICFQKLFIPIFFKWSNKNTTDFDEDINDFNKLTSKYLSFQKKSPDYSKYRFELNHNIVNEQNKILKDMLEYVVQYTNKYEQYSYYDKIVKNYLVKYETTAC
.................................................................................................................................................................................................................................
>A0A3G4ZWY1_A
MFVSRVKLSILCGIAIFVMYHSIAHKRETNSIAYYEQKLVKLDKVQSTPLDQIFRGYYQAKIDIIKMKPQYHDDACALYALRRVGYEVYDNDTLGYCLAVIGLDTRDVIDIVLDNNSSILIQYTTEILDSR
SSSSS.HHHHHHHHHHHHHHH..............................................................................................................
>A0A3G4ZWY3_A
MNNDLKNLIEADQREKEDEILVDMSHSLDNLHDSATTIQTELKSQEKEIAGLDDNIDQGNGNLEIVNTRLDRIMNSMNKKDLRTCIAIFIILITILIIFLLTS
..................................................................................HHHHHHHHHHHHHHHHHHHH.
>A0A3G4ZWY5_A
MEVSHCYKPSGLSTNCLHWIRKKYDQDAELCYDFVIRQMIEKANLQTSFRDVYEHVKNSHATTLPEVPNDCLAINPYKYLTKEETTAILLSKPPTNLLPIESPDEKKINIEIIKAKTFDETKMLLIEFISGDCWGLYIRDKSHIPVKVFFDSRKYYKTLIEYEYPKITKYKNELVNTKTNVENENRQKVIEGLDFIMKEFVDKNLTLCIVMGFYNSKDIYCTSNKDNTFDFVIIHY
............................................................................................................................................................................................................................................
>A0A3G4ZWY6_A
MNYPLEEINSALYFQLAANPEKLYSSFKLYDDIYRENLCPELKTSSNKENCRRKYNIAFATLNIEYNNVHKLYINGKQYLIFSTRKKDELIREHNNYHDTDTKTDTNIDYVEIIRHILDNPSHFETFDVDTYIDGADTPLHVLARCGDITLINSLFATYCVDIHKKNIHGDTALDIAAGRLDFKLTKYLLEEANGIVVDKLKDANHKLKQLNNSLIASNIKYKDQIESTVKVVFKLFCAGMFGYFAGHFVV
...........................................................................................................................................................................................................................................................
>A0A3G4ZWY8_A
MMLNCSTEESICYDTAIEIDMITATEMSTCCDTDFILLQL
........................................
>A0A3G4ZWZ0_A
MDFTDSKTSMGIFGLFYTGETLQQDARRKYVKSLLMKEGYVFGDRNSGSIKNDPISIEIDEKDYPVVYPDILEAIADDECVIKLFTKCNKCKLVALTYGSDYCENCDPVKIMAKIDDIMIAMKDRDTKLSEWIKTQKNDVNLLCKCFNTFQITIEVAQNNIKKTVPSTKHGVLVAEIVHKGNTEIHTVAINFDHIFDNITKAADKMTITEEENVNATKFNKSNDMSALFKLCDGIHTRIIKAHDYIRSVIFHAQKPDVAAIVKDITTLYTKLTATVFDVETKSEDGKNDEGNVKTESGGESITQEIDEEKSESDSSQSGPTDIERAAQRGIKRSKFHAQKRDGKNDEGDVKTGSESEATTQEIDEEKSESDSDSSQSGPTDIERAQRGIKRSNADVNQATTGEYNANKSRKTE
.............................................................................................................................................................................................................................................................................................................................................................................................................................
>A0A3G4ZWZ2_A
MACTNDINKCFTNSEYFVATLDIGHRKANYSNKSTVEKCVLNVKLVCFIYYFLNNKQNLSNH
..............................................................
>A0A3G4ZWZ3_A
LLRYGFANGIIQKGWRKAFTKGGYRVGFEPFTKPVLYCDKNNQQYIFFKHGNTIFRQGDYSKANLPFWHSGNNEKNIMRTCYNVSHYRLTGFNFKSCENCTCPNKSEKIPI
...............................................................................................................
>A0A3G4ZWZ6_A
MIKDGNDKNIYISKRDKNGVYKWLKIQNKKSPDEYYKQFPAYKKPLYDTSFFINSIPKLQKELNKIGVKFFLIKWKTYNDSPFEYEYFDEDVLSLLPVNTNYIYVSERMIYASSLNKNGKIYIMHGIAKDKIKKFNQILIKYFPGRTKGYENESECIKIELIPKKRLISEKEKTSCFIDLRFKDRKLSIDTAKLIKIFQKNLSKFGRVSMYDEVVTGGLFYFEFSIFKGKEKAFEQFFKNKRFKDIPEIDKVKITYA
.................................................................................................................................................................................................................................................................
>A0A3G4ZWZ7_A
MTDKNDTEVKDFDSKINEIIAKTCPGPIKVYCDNEKTYNLKDYKYPLEKYVREQYYNYNQSVYIGRCYVYPVDKSYNSSPISNSTTLLRKRDNTLGGDK
...................................................................................................
>A0A3G4ZWZ8_A
MCESDIKPMHDLKLVKKHSDELELGEYIEITELGLKRKFWREDIIFSIVTQTEFIDRFMSYKFDIDDHATIYWQKYNMSSDEYSGEYDMMPDVYSGEYNTVTNGHINTYQVVFYSRNETHNITGRQLRSVGNYNARIRLLASEKYNELKLTDDELINGINEVKKSGLEYIAAVQQHIDAKTKLVKWVTPATADWDVDERYDTLAKCYGVLQLNHKNPELISSAESDLELPVKPSQEMHKAFLERFNPDRKINNFSDGVKPFTKISTLGCGEYKGLFSQTTRHDGKQIYIKFDLVHDFTKIEQCFRFKHVEYSDDFKPIVYYAEYTEYLKGCQFKYRAAFCMNIYDFHCTILDCKNKTCNETMCLRCYGGDVYSEEGRKQFNILDEIYSPEMEDMKFAGVFKCIQW
.....................................................................................................................................................................................................................................................................................................................................................................................................................
>A0A3G4ZWZ9_A
METSEASSVESVQPAQPVYRIKWRMRCRNSRFALSVFLPFVITLIFLLGYGDKELNEDKYQLADFTTVSNGGNIVVEHIFNVCTLLAIAVFAFTSECSEDRKCKYFTVLLILLQFGAVFFMVYAFAVNCKYAINSPCFDTVTPLYGLTLLQFLIYFMICVGIAMYLFYTLFQKLYKCKKNKINDVNMEKINNTTSVSDETTNVPV
.............................HHHHHHHHHHHHHHHHHHHHH......................hhhhhhhhhhhhhhhhhhhhhh..........HHHHHHHHHHHHHHHHHHHHHH...................hhhhhhhhhhhhhhhhhhhhhhhhh...................................
>A0A3G4ZX00_A
MNDFERKQLICEPEIKFRNVSMHYRTCLRRYESGYHKKNYFGIVSFRFIPNEEYDLDNIMAEKKIKLDSPFVASKFPELIFSGIKLIYPQDFLGYEVPLSERISFNDKRREMISREDEQICCDFDEIYKCLFNQFVELETESNNDYLSYLKDRDDYHKWAKDSYCYYIISTSIREKYDDIINAMTKRFVELKNDDKFNLYMEKLKEKTCTSITTDIKEAKTIIDKKKDNKLIIKYNKALVRLATKYDMLLRKRKREDYSQQLSKKLKILNEYRTKKEKLKNYCSI
.............................................................................................................................................................................................................................................................................................
>A0A3G4ZX02_A
MSKIIAVGSGTGLKPSCVADVFPGYKIIAIPVQSGVNEQPIGCDETKKGAINRAEKALEKEPNAVFSFGIENGLVNDKDNGWIDVACIICICPNQQIIEKWSDSVNVPITWMKHVASTDVTYVRQVKDKIPELKDVDLHDPHYYLTDKKKSRKMFLVETLELIKKEYLTDK
...........................................................................................................................................................................
>A0A3G4ZX03_A
MTDHSIIIPVDTVAESNDEKLHYYNKLKSQCLIVVTIIITALIIANCVVLVETSRDMNNSYNVNTTAVYTDAVIAWHLVAVSTLCEIIDITTLSIMSRMILNNIYKNMYVSSFLISVKYFVMMMTLSFSLLSHVYDDYVPALYNIYTVNQFYNYIGFVFSGACTYALNTNHGKL
............................HHHHHHHHHHHHHHHHHHHHHHH........................hhhhhhhhhhhhhhhhhhhhhh...........HHHHHHHHHHHHHHHHHHHHHHHH............hhhhhhhhhhhhhhhhhhhh..........
>A0A3G4ZX04_A
MSKKSKCVEIKDKKYQTRNSPPYHAKDCLNKCISIY
....................................
>A0A3G4ZX05_A
MSMVHNKPNTKENSVNTEDVGNDLTNIESLKSMESYNVPTLHKMAKILNIPIRFKDDNGSRPYKKNELYNKIKEYIEKNKKSN
...................................................................................
>A0A3G4ZX06_A
MSFLPFYKPQDILNTLYECGYMGNFYNLDVTIKLFGKNYTFPTSENAFQASKSTCTSDVEKFLKISPGSAFTTGRKIKLRDDWEKMKDRVMYDIVLAKFMQNEEIKTLLIETGDKYLLEHTPYPGRDKHWANDNDGTGKNMLGIILMQVRKAIGGKTGVVDKPADYIKWVESGGM
...............................................................................................................................................................................
>A0A3G4ZX07_A
MSRYQNGKIYEITSASANTRFIGSTTDDLKLRLSKDKYYNKDKDNILYNKVIKHTDVKISLLEKFPCDTLQELLDREKEWTDLNPTAINRYNIKSELVKNAPNYQNSKIYQITSPSTNKRYIGSTTRKLEERFYRHKNKKQYISSFEIIKFGDAVISLLENFPCNSKQELIQREAQWIAINIMTCVNIQMPGRTKAQYAADNKEHIYKRASEYNNKHKERIREVKKKYRHKNKEKIK
.............................................................................................................................................................................................................................................
>A0A3G4ZX08_A
MSIIYTTKSVHPECDITVSLYDHLVIESIMKNMDFKTLNEECRKKWGDDVWKKLFNIWIKLFTDRKIEKINVFLSDMDNDVSDMINTIKSTEINKTTEIYTFSGKLGSGKNYIAENVFLPELQKISPLPTVILAFADYMKVDVCGKNNVSYDSVFVEKTDTTRKLLQIVGTEKGRMIYGEDVWTNVLIAQIKLYQSRGAKRFLITDGRFTNEADKVKQIGTALLRINAVERNKDRVKQEAKGDDTKMKSIMSHVSETQLDDYKYFDYKIENDYGDKETVVDKVKLIVLEITEKIRQNLLKEIS
...............................................................................................................................................................................................................................................................................................................
>A0A3G4ZX13_A
MSEADVCNMTAISMSLVINVPDSSSQTVTDSNVVDPNVVESIPTKFSLRKSFGVDAERTDTKNIPKSHIVIGIIIASVIATLITTNCVVLAKTYNITHQTNTTFHTAKQIWETVVVNTFYEVIDVCMIFVILREHYTVPIKHYTLPLTTFGMFKIIWALVDNSYNLTAPRLYISCDVTLLWYILVANTVYCSVEAYYWSA
...................................................................HHHHHHHHHHHHHHHHHHHHHHHH..................hhhhhhhhhhhhhhhhhhhhhh...........HHHHHHHHHHHHHHHHHHHHH...............hhhhhhhhhhhhhhhhhhhh..
>A0A3G4ZX14_A
MEIGIMASLALIGKYINGNSKDTVKIKSSIPQHENPNVNNIYDSNIIDNTAKKLATTIQTSRDKSQNPEATNVIPQYYNQLYDAKSKSNTNSKPDVVEHFQQSHKDHTLLSEYKNELKDDSYLATFQCDKLPKDEKVNNSFENQFKRQKFDSIDKPVSINDLNCSSDKKQILSLKRSIALDGKWSLFDDENKDMTYDIMDPDHFTHNNMNAFYKGNGMELNQYNARNMGLKLEIFSGSSKNYVPKHEIEAFFEPTKDMVNGASRGTQNNTEQLQSRMYVSRARNGERLFEPAMISPGLNLGYNEEGDIGYQDSYRPLPKTIDELRAANKPKLVGKGVTIQGQKGNNRPVQGPTIKRHPEKFVECKTDDLLPVGGAYTQHRAPENYDLHETNRALENLICKYKATGPAIAATKNITPEYLQPLVKTDKNVYKNPGPFNVKGNVYPAEYADASTILLYEQERDTTENTNYKGPVSQTNTGNYTEYADKPKTTIRQTTVNAKYTGGITGDYNAVRAVDYSDVPRDTVKQSTINAQYTGGITGDYNTVRAVDYSDVPRPTVKQSIVNNQHSGGVTGDYNTMRAVDFKDVPRTTVKQLTVNNQHTGGVTAEYNSVRAINYQDVPRTTIKQTVVNNQHTGGITGEYNAVRAIDFKDVPRTTGKETISDIQYGGMPNSGNGDAYLVTHCDAKTTNKETTSDIQYGGMPNSGNGDAYLVTHYDAPVTIRQTTSQTNYMGVAGAEDTYAPREYYDAYNMSINNSKQMAIAVNHAPTTTGAFSGPCTDSVNVHLRDPLLFSRDNPMYSQQSYSTPVQNSRTRYEMENATAERVNPYVLSSVSSNPLVNNVMFQHKYTADNMSTRISDLNVRS
..............................................................................................................................................................................................................................................................................................................................................................................................................................................................................................................................................................................................................................................................................................................................................................................................................................................................................................
>A0A3G4ZX16_A
MDVLFDGFRKLARQNDEIGCLKYIDKHDNFRNIIYDDTSILQYACDWRLKQVAFGLINRNCDLVFQDKRIHMTAMCHASNSGLISVVAYIIDKLPDTKTRYLFSGTSEMMYLCNNNRNVNNILKMIKLGYDIYYKLDRHIYNTRTDKSLLTAAIDAKLEPIVKKLLDINNNFIAEFNAYYDVRSLKKDEFHDNIVNYYTKILYRQAIITEMNDVSATNMLYQSFRKIYAVDLVNIICDFII
.................................................................................................................................................................................................................................................
>A0A3G4ZX17_A
MKPDKDIVAGTKDVNYDKLNEDGFIPPETPVEEGDVIIGKVSPIPAGSGTKLFKDSSQIYRSSVPGIVDKVYSKIVNQDGYEIIKMKIRQERAPEIGDKVCSRHGQKGERLALVKLHNNLASSSYIEQYLQIAGSRKTYSPKLI
................................................................................................................................................
>A0A3G4ZX18_A
MGNATDKFRTEEEALNILEENKNINWDSKNVDGNGNTYLTYACLMKYGKLACKVIDKYIELEKKEERIRDPKIKIKKYANLLGYSNRYGYDALYIACQNYLVNVIIKLLEQKMEYLDNTDNPNPTMHPAKPFVISMTNDDTDKKIMMTLLYYKSCDGDLLIDYVMESPNVNIEMILEIIKVIDINCINLSKYDQITFMMGLIQRFGKSVTISSILENTDIIKKYNWHIGDQGGRLPINYAVMYGNITTFKQIYNIYKSMPIKYIETPFKTACKMKNIEIAEYILSDDYKMSEDEQTLILQNPELTALRKYIKITDIDQFTRIIVPQIFSHIDTRYLALCGLISKLDTKLSGLETKVNKIDNAVCNLRCSR
..................................................................................................................................................................................................................................................................................................................................................................................
>A0A3G4ZX19_A
MCDESVTIMMRKLFESNRGDVKLIIQHDERFRSSGTKVDHHKSENFILNVDSYIIRSQSSYIDKLLTMLAKDKKEYIIDLSEYNKNAVIILFRYIYCREPYILAHVSWDTLFQLLNITLKFQIDGYRTSITKDIIQNTTPDNAIDILLSYIKYNKRHSAEISIKCVNTIVDHIINTKIKDRTKTSFDINNIKLLPFDYRDEILKRIL
...............................................................................................................................................................................................................
>A0A3G4ZX20_A
MACSPSAISIISPLVSFLDDDICTDKIHESIVTMNNEKFKIVIDLLCDQKNIDEKDLTYSLYKIGYYDNIFKHHLDSIPEENNLYLNELTASDQFLLLNIISPMSLMDCILKHANKRYIFLPLSMNVLSKDAGHMTCLAVDVSKKHLYLIDPNGSSSYFNNMFNEMLKNNLKKEKNIPDEIKLDELLDDSIYFDVSMLVDDLFVGYCKELEKCGFKYTFIPSSKWNSKQYHINKSVNNAIIKNGHCLITSVMIAQYMNLTNSEPSEVYELFAQLTDDELLNFINGYTMWIYKMLF
.......................................................................................................................................................................................................................................................................................................
>A0A3G4ZX21_A
MASRLGLRLLNTRHLLRTGFVRQPVRRFGTFKEHITIENLKKHPKVVGCVIGSVGLLAGYGIYDSKYRKEFKTHYYDYTQVKNTSNYKGKKKDGIETEFYITGEKRVETPYVKGVRCGEEKHYDRSGNIIMLVSYENDMKHGKEIHYFKNGSPEYVISYVHGEKHGVELIYSKTCDLIKKNKYEHGKLIIDSKKKKN
.....................................................................................................................................................................................................
>A0A3G4ZX23_A
MSLILYVTADYFKLPQTTLKRFNILADVLNLQLTVKKTEYDPHYIYLDGKNPPNAYTMATDTNLRPLITINNPVNDITVSAALDNLLTVMHEIDRMKQVWLDYEYNNKAPDEIYNKNKQDIMVLLKYLDKLMTDKYAAVDDKYKMFLIDEKTIILDILLAATLSDLFCNAFDEMTIKSLGCMTTWFFNMCDNAVVIKHLGQITPSHLQKYPPPDIKDIVWQSPLATDDVKDDKNIVSNKPPLTKSLLDKCKLVYNLSKWINDGKVFNSDIVWSKLKNSSYCVYTSYSAADITDYQKYIQDVLPIARPWDTNDIIEHTTTGFNQYCLGAVNVITVAENKYQLEGVWIFTQSDVPTELSDFAKHNRWYKLDIDNETDKHIIQTYLAGGSIGDTPVVFSTFVY
................................................................................................................................................................................................................................................................................................................................................................................................................
>A0A3G4ZX24_A
MYNCQICNFVTNSESSFARHMSSQSHLLADKNNISPIVVCNLCNVEFADKKKLNKHIINCKYRQQLIAENKQLSINNAQLCEYIINTDKTNQEYKELIETVLADAKSANIIMRQLANELNHLKAIQLVNESTNSKLDKLVKSDKILDKLTKLDKLDKLDILDKLAKLDKLDKLDGFDMKYINSSPGKSTANQNASVSTLNFLNMNFSDAPILRVSNEMEVGKLLCDNDNEKLYTAVMASFDARRLDKFIGGLIVSEHVNKPPGERSIWVSDTTRHTCLVRCIVNNRPEWVTDKEAVKLRELVVLPIMKYLDKHISIKMIEQAKYILTLQGNEQMCQNIVYGKIIDVLRMLSSKLPAEVIKYISPFLYADKKYLSASRYIAQVDSVHRNQSNTINEHVPVIPVNISNDLQNIQMVNNITDAQNIDDEDMIDDGDDDSNSESGEINYYTLYTPEEHEKMRLNLDRDPEDEEYIPPRTADQIRENRRATKIANKLARKKEAIFADYVKETQHERELERLNNTLEITYCTDNIANRDNQELLNKLAKDF
.................................................................................................................................................................................................................................................................................................................................................................................................................................................................................................................................................................
>A0A3G4ZX25_A
MSGNKPKGFVRKPRYTKENEIIVRNWTEKRVWVDGSYQGKRATTGFGIMEQLNEMIQFLDYRELLCLMSVSNTMKNKLLDPKLDGFWYAWRYKFNTDMDITKLEFNRTDILNSKLFMLKHYPPSKTQEQKQEIPVAPIAVPHMVPDVDLIAVPYMAPVVPFVDLVADVLHIAPIVVPHIAPVDVPHMAPVAIPRVPLDYSVLLSLHLYDSKRADRGVSHVINERRQPFCEPPKTVRKITPDPRPPAQPRLSYAEHRELLVKEKQKIKDKQKASSMKLTHERGKRQAF
...............................................................................................................................................................................................................................................................................................
>A0A3G4ZX27_A
MSKFYITVQNLKRESKPIDIFEDTTVYAIKQRIQIAFGYPIEQQKLVYSGKVLDNDTETAHYLKMSTGSFVICMVSKKDDKKDDKKSDAKVETAVVVKPDAPTAAKPAIVETKTTFKVDAKLLEQFCGMGFAKESVTMALEMTNNNSQMALNYLTGADDIPGEVNGHISHGHDAYETISTESKSNSASQSSTSGTSGTSGTSGTSGASGTAGVDQATLTQLANMIAEEPDMFKEMMGGNITPEMLGNLQKIMAENPDYARQLLSQTLDASKSAESTGLTAKTPGEQVSKADNDNINAIMTDYGLEKSMRDIVVTTYMQNDKNVAKTVDAMLTMLTSQ
.................................................................................................................................................................................................................................................................................................................................................
>A0A3G4ZX28_A
MEFQYMICYNGFNKYNYIISYIGYSYFNPITCNSGGTIVCPVE
...........................................
>A0A3G4ZX30_A
MIYTMLSDFIGAYIVWSEEKSVIDGDEGAAWRNYDKVVVEHINRVILHADPNTNYVNVTQKFTKNEMSMEQFKELMSDIKPYENKYNDIWKEYYNMMSNIDYKFNDTHNSGEDKYSKNGIYFQRLFIPIYFRWKSADKYYPDIKAFTQLLTKFNTDDHDFNFYIDQTNIGKIIHEITNYIIKRDVAPDALIDFAQQLTTKYKNM
............................................................................................................................................................................................................
>A0A3G4ZX32_A
MLAKIDNLILQIEKKIKTEKEKKLNDAVLPHINVFDDEDNVVRNIIFKKHCYTVKTLINEKMEYNDKFYNILCQIEKNLIPEMYRGVHICSKCNKMKPLKSYRININGKIFIWFSSISHEYKCKNIGFNKEFIDIIFNIVGVNDIADIADYDYDELKNDDEENKPQKIVEKSVEKSEKIYNTYNEYCDDLDMSVCIATNLENYNKLISTIISFEALLICETDKDTFSKSRYDLLYGFMINNAIINDIKNITIYSNSGYPIIEMNQEIIRRTSHVDTNTNYSVICISIFPLPLIKSCHSTFDINIEMKNNVKINKNDIYTIYRNVDNRRRLCVEFESVLIPLLDNRLNFGFGMVFKSFGCMDDFLKYIDEKYEPDYISCEKYVNANEDSYTPIHPDLCDEDAKDDFIEFVKSTNRIYRFIKRFDKNNVTMTPYEHIRQVKEFSIKTTELINNSLSKMEAMI
............................................................................................................................................................................................................................................................................................................................................................................................................................................................................
>A0A3G4ZX34_A
MADPDPVPDPVEFTLNINNKWNSRVLVCLKNTKCSKDPIKTQPKFPYIINPKSDIEVVVHTENFQFDLIFSITYYGMDDVQEIFIPKVSRLITINGPNSVLMNTLSNEQLTNHFCCPEFGNFDSKACCHIHGHNNREVCCPNTLAPLTFGYGPTSYNTINEIVRSVRCCGRRDRPFGAECCRRT
........................................................................................................................................................................................
>A0A3G4ZX36_A
INMNMHKSICQWCYKINGHIQHRCYICGFYCDDKSKRLIKISADIYTIVCASETCYRMVGCYNPLYGECVCDRILIKDFNLYIENVRYISKPLLNIVLEYLNPTESEVKSDKDLNTIICLKCKSQNYYKPVNIHLFQYCRCETEDSEIDVSKTDFKYNSFTTEF
....................................................................................................................................................................
>A0A3G4ZX38_A
MSSIVDELLKLIPKSEFKSNELMILFETIDYVITNTSVLNEFTDDVSTYCVVLDKKKNELFVMLKFLDQYYSEKVPLGKIKNIENVEATIFAPEMLENGSVALKNAKARIILSEITNSTETATIDMYMTIRSLTVTFQQKILLLLNFKDFISKYNRTNLLPTINRIDEMLKDMTLNKKSVYITLNFEKLSDLEKSFVHGYVLTKDDIITLNLSSSKFIKQYCKELKRSNGNIIIYNGVANEKLCRYNLHENLNSCGIEHDMHNGQLIVYQ
..............................................................................................................................................................................................................................................................................
>A0A3G4ZX43_A
MLNLLNKLSDIGKSEPKEVKLSQKDTRKRIAPSMLSGEQLTSDEIKQIDKIVKLLKFEKIELLYLYGDKFNALNMSTDIVVGVTNYRIFKIENAEIVSSANRKDIVTARHQKNGMFKWDKVVVFLSVIKKTQDQSYVANLLNTSDPATNGNPTFETFGIYDSSACEFVCNYIETHPYVDPLRKIVEDEYLMKTEEEYRAKRMAELRKEIDDTTRKQIEADIGKLVEREITGVTN
..........................................................................................................................................................................................................................................
>A0A3G4ZX47_A
DCVIMETIDMDFPDNTSGCGASSINDVFYQFDIWDVCSDKCLEFFCNKFKKLRMTIPENVIENSTIDY
....................................................................
>A0A3G4ZX48_A
MEKVAYEFMMLVYRQQFDGIPDENICIEYINKHDYFYDIETNYMTPLIIACNAKLTNVALLLIAKKCNISMKTKSGVTALMSACDNGLDRVVSELIDKDIDLNSQCNHGFTALMYACHGLHTNIAIKLIDKNVDLHIRTPGDETVLVMACVSKLDQVALKLIDKGVDIDIADNDGATPLTLACANMLSDVAIALINKGAKLDIKDSSQYNRTALSIACCVDLEDVAIAIIARGCDINILDDNKESALMLACALELENVVNALIEHDAKLDLRNNLDETALMRACYGCIDDNNKLKKNNIVIKLIDKGCNMNIQNIYHSTALLIACRNDNVEIAVKLIDAGADIFIADELGNTIFEYYNIGMINVEFHITTPVLHKCIGDHIRNKYRAVIDNIIDDKTNNAMAISFATTYPSGVIDHICRYII
......................................................................................................................................................................................................................................................................................................................................................................................................................................
>A0A3G4ZX49_A
MRIIIRMHIIYKKKDNKFTHVIKADTHVDAVNWILDEIKKNTPVDDSYYNEITNDVIKQYKKVTIAKDDVGWLYNSTIKETKNELVSEYIIIEILQTVLDDAFICKKEEEKKKRKLDIQARIKKRKEERQKEIMIQHEQDKKKVELSKISLEEIQKQYSTYTEECMEFSKATNIGLCCWQLNDDDTNLLLEWCKERENNRPDIKNLIAVIYIMKPMLCHILKIDELPKLLEAAEFKYPLAYYNLWHYYLPNHRDQSEAKKWQEKLVASGYKYN
.................................................................................................................................................................................................................................................................................
>A0A3G4ZX50_A
MSIIPPFFSDFKTIHHIYTNKILVGTHKNGHLLLPITHFNYMKLMKCDLSAAPMHPPIYKDVLVETAIVHRYDDIAIYIIDNVVIPNGVGIIPTRFS
.................................................................................................
>A0A3G4ZX51_A
MNQETKKFIELAESKDENKCIEYINQHSNFYNIQFDHYYAYYYYKSISPLMFACVLELTNVAVTLINKNVDLNLQDIHGNSALIYACDKYYNDTVIVDELIKNGANLNMINMYNDTPLLHACDGNNTKVTIKLIDNNVDLDRQNMFGETALFISCIKLRKDVVLALVDKGADINIPDKKDTTAFTTVMDNDWPDVAIAMIDKNVDINYKDNGNSTPLMIACIKNIEFVAIALINKNAKLDLQNNIGNTALMYACSNELEEVATILINKYVKFDLQNNQGQTALMIACQMKMENIAINMVNKNADINKQDTSKNTALVYAIYYKLERVILEMINKNTKINMTNNNGHSPLILTIDYDLEYIALKIINNYANINLNHQDISKCSALMYACHKGMSKVAHRLIDKNADITLKDIYNKTALMYACEKKIESVIISLLEKSTDAEHEYVSNNIDKRCVKVIEYIGGKYDKI
..................................................................................................................................................................................................................................................................................................................................................................................................................................................................................
>A0A3G4ZX52_A
MSQISSTSIGNKINIISNGKLYCLHLDVIKYSNLLNNLYNTSPKNSTLKLTINLQETIMKIIVAYLNKLVKEAVYDDDNETDEHIDDVHDLYDNINDGHIIDIIIAAEYFELDELKKYCKNKIFKNLKQCENADEFRTIMHIKNDLSATYIMEINNENAWNVYLKKNEIIETEQLQTSDFYVNKSEPIDIKCVKTEDNFEILKMTPQQDVVRFTHDRKPNKAVDDSTVDKCYNCKSTFNFYYRKHHCRACGRIFCHKCSDKKIEISENDKMMESSNITHITNMVMWLFMDIEKERVCDKCYGNIVERRGYSGCIHAFNIMAPELPYLKKMATICTSWRRAAIYCLSSLRELQYKLPTREFTKYEKLILWNNRWYWCGHSQWLIQLLRSVDFDTTENTKKTGNIVDEILSILTSQKINPCNEMMCNRLCTNTIKPRDSLYFISRHVKNSVIREHIIKEYISKASDEELICYIPLLVHNLRHESISTHSPLAEFLFDRAKSSVTISVDLYWQLTICATKNHTARYNVLKNKLIAIVQKNNSKIADELESGATFVSILIECQSMKVEDIKLMLRARETETLNVTLPIKPDIAVTEFNIDEIHMKTSYTAPLIIPYTYKLSTGSTSSTNIIAELMFKKEDVRKDKIILNVIKLMDLILKKNNINIPVIIYNVVPVSDTNGLIEMVPNSETLFNVIKNGSIMTYLGKYNGSRSINDICQTYTSSLAFWTVITHLLGIGDRHMENIMITQDGVLFHVDYGFVLGQDSKPLVSNIRMDRKMIEAMGGKDKYKSFKELCCKIFLCLRRYSLLFYNMLILLSESDPPIKNLQYMSKYLEDQLLAKFLPGHSDGEAGHTMDKVIDQSCDAFIQKMTDYIHYVNKESPVTKNIISVGSAVSQSISGITGWLYSSKKS
..........................................................................................................................................................................................................................................................................................................................................................................................................................................................................................................................................................................................................................................................................................................................................................................................................................................................................................................................................
>A0A3G4ZX53_A
MKQVILISCCFAMSLQLCHCQPRKIFVKKILSELIPQRWDQLFDANLHQTLANLEYFESQQKTLYKRLATTEKQLEKNDALFEKLEDQLEDDFNLLTESDAKEMSGPAREQIYENMKYLGAKEKRLNERITSLKTKIGEFAACAAIASFMLFA
SSSSSSSSSSSSSSSSSSSS.....................................................................................................................................
>A0A3G4ZX54_A
MDNLNLFKTRYNKYKLYSKDIVGHIERLKKEITDSPSGNNSNKLTQLIFLNEALNKTTIIMKAYLNTIASYSLGPTTFTSSNGAASLEFNL
...........................................................................................
>A0A3G4ZX55_A
MSKLVRAILNKKIDIAKQLIANGTGLYYQSNKFNMVTPFIASIKENQFELAVLIFKYMLKKTTVNSHAHKYDNDNKSALDYAIININIDNSEIYPDGYIDMLFELSMNSLDAYESDIINPFIFKLIDMNCNINMMLYNYTIYPLQHETALMHAIRASQKYGIMTLADKLIDSGCDINLGTEHKFLPIHLAITLRDYNLVEKLVDKGCNLNIRPFSTDYSCYNRSTPAEMLIYGFHDSFSTKMTTRLLFKMIDFGYDAGKLLIYILYNHCDYKYAFKVIEKIHDLNATIECSYYNTTILDSIVDILNRLNDGFPYQWKRNLLFFKDNNHIFDFFDYLIELYIACYDTSFLDKISDTVYFNRMYEKKTIEKVKRLYKTRIKKIIKQNDNIIGNCFNGNYGDINIISIVISFLY
...........................................................................................................................................................................................................................................................................................................................................................................................................................
>A0A3G4ZX56_A
MGDKIETIKDTVNQSISFVRVDLQEIIKLQEDNQLLRSQNNELNKKLSDIMFANNQKYNADISSLRSASDIINLENKELRDDVKNLTAENKELRDDVKKLTAENKELKDKNKILQAKIKQLEDTVLELKDTVLKLEATVGRMEQKEYERDCIMQMNELCVLFEDIIVDEVYGEKMSGEVKIGQLNREQTKGRLTDAQSDRWNKIREDLNKNHFRQHVGSLKKMRGVVCHKQYRSSDLTIDEATDFMIACVEQNEKDKRQQKYKKDVVEYIIDKIRNVKGDYPFEDDSEVKY
...................................................................................................................................................................................................................................................................................................
>A0A3G4ZX57_A
MSLIKAVKRNIPKSASGIKLINKNKKKIYVNLGNLYNLANIKDKIIIGRKGSKTMKNIMIHIPMNHQKYNLINPQIINSNLKPNKKGFVDVDYIILIQKPYITLRGICKLISKYCIEIYKIYINNQPEDFMHNIIPEDASSVASEFEMYEIKITKGKNNHIYYEFDH
.......................................................................................................................................................................
>A0A3G4ZX58_A
MNLKPYVPLQKNQSINLFIKKPSTNFFYNIPILDEKGRNNKLEQDNDIILWKACITKEEIPVYAQLLVPADAKRINMYGKGFKCRVSHAKIISIIDKNGKEYNECFSVINKHKSKYTLGQMIYAKSLGIICYKFKDQCDRKN
..............................................................................................................................................
>A0A3G4ZX59_A
MYIYGYIIIKYNMSKLPMDELKIQGDEEVHILYIHHDVNDTTNCVKCSQKMIRTFPEEHEEKCLSNQLQCKYCGGLFYYKYINLHMSTCNHNLTGCKYCKSPIQTSLLKSHKEECDFKYVECLTCHKKTVSTKKHICFVGVED
...............................................................................................................................................
>A0A3G4ZX60_A
MDSDNNVCYTQKTNSGNGWCNPPIEQPRLTGNTCIGANDWAPANWCYHVNDSKDSVTADMPSVPYNFDTVESMVVLHEDSTPKPDKLNTANSPNGAYLAGDMHKTDIQASAGEMIVNSQYEGKQLEPRDIKHKSCHCAKALFGTLIICAIAGVVYMVMTNGLRL
.......................................................................................................................................HHHHHHHHHHHHHHHHHHHHHHH......
>A0A3G4ZX61_A
MAESKTGNMKSAQLADMEVGERAYVTKDEFIRRIANNKVTFRLATVDDDAFCRPTPEMNKFFTYCAKYTECKKMSKAIGESTYLVVIMLDVLKYGRPIDTGTCFSGICGRKTCERCRGSDSKTGYHISCRYPLHAAISSRFLHELEFVGKFKLIAQEFSFPAEAPIDKIAIAEIKTEDNLVKLTSSIQTCDTQPLGGIKVGECMNATKEEFIRRIADNKLIFEMVTPHGDPFCRSPDTLNLFTYCTLYTESSGTVKSTYLAVIALDVFKYSSSVSIRTCYDGRCGYENCRKCQDGDPNRLGRIRRRYPLYQMIASIHLHTFEFMGKFKLIAQEPNIPVIEVQPVTDKIAVVENTVAEKPTEIDTEDKRVKRIVLNADKQPLVHIMGAYSCVTKEQFIRQIADNKVTFRLATTDDDAFCRPAADTLDVCNCFTYCAKYTECKKTVEYTYLAIIEMDVFKYSHYCAFSCRTGGCNHRNCSKCQSVDPDTVGELRRKYPLYKEFDSSYLHHLEFAGRFKLIAQESKISIARMQPFMEEIVAANKRADEAKATYLASKQKFVKMIYPTVTDAEIPAKYDALVEKYEKLALAVIQAAAEKKRHEDEQLELQRVINEKFATHTKMGNEMIQHRDYVSKLARELDQERRKYGTLYAEFMKHNADINILQDEKHAKSLKYNQVEEQKKEKKDQVTCVSVKDPVTSVSVEDPVTSVSVKEPVIPNGVGIIPIDFHKENLIGVTSVSVAPVEVKQDEPAKLVKSDITIKPACAADAAIEIGAAIDNYRGELNASHRAELESIVTSDESTTEAW
...................................................................................................................................................................................................................................................................................................................................................................................................................................................................................................................................................................................................................................................................................................................................................................................................................................
>A0A3G4ZX62_A
MFISAAKLAVLLHTLRKPTIAGVSVFNVLAVCNTLFYTLLVFEYIFRTDPFTQSKSDYQVIPNTEPDMGLFGRRFINETGLKFFEYHRVFGMSVFHLLANYTLMFGLFFVQQYYLDWFTVAEFLSMVLPLSVIVHVVAMRCGVIVTTPYMTAFMNSAILRTFTAIQAVYPFRGVLMAGFYSGDFNAIAATSNNTIVAYPQGNYINGVEYRYDAM
hhhhhhhhhhh..........HHHHHHHHHHHHHHHHHHHHHHHH.........................................hhhhhhhhhhhhhhhhhhhhhhh.......HHHHHHHHHHHHHHHHHHHHHHHHH.............hhhhhhhhhhhhhhh.............................................
>A0A3G4ZX64_A
MTELSNIQNQIAEFMDRIENSRIINNTFIQYTRNLGKGYVHYKFLNGMDSDKVDIKYITLDKIKELGNTIKYIVQSIENMDVTKEFGFLVDVYNPKTGKNDTGFKLLEKYQPQIVYITKHKIVHDSTSNIIKSELNVPCNNCNGNKEKMDKKEFDERVENGEIPLLSKCNCCNLDNTVTFDKTTIYKCKDCDTLYILYN
.......................................................................................................................................................................................................
>A0A3G4ZX65_A
MVYYDYWNEINIMEQQNTILLWMQKQPLTPKRIKRIHQFLSCHELKVYMDRKIIKFKCPPDFIRYADYHGDNLYENNVNSIIKNKKAIEEIYLTQIKNDPFPGFCDRKFIMSTANRMIIVNVRNGSTETINQRYCTNSWNLETYKIKDNYLQKINNIIFTPLKFSDGSTLDDRANGIPIPHPEKHKKYPHYDKYMLNRHNQSKRIRLLGFNKRSHTDYDYLNKSKFYNNTVRTLKIPIPLRLNNWRDGNTIIKMISIGNSHVYILIKEFVSYWVTDKDGDKDISNYSIGYAFLLNFNTGYSENISKIPTPLTNLIESSEFDSTTIIREIPFTKEDRLDAVKFLDFTPLPTVLNNIIVDYCIL
..........................................................................................................................................................................................................................................................................................................................................................................
>A0A3G4ZX66_A
MRRKIYLNSIYNMSIENSDTEVSNPVTITPLMKLKSFLIQWKNVLIGITITVLVYWYFIGFSSAPQYQHITLIVPAATPSPIAVSAPAVDLSMSSDLNTLMTNFLST
SSSSS...............................HHHHHHHHHHHHHHHHHHHHHHHH...............................................
>A0A3G4ZX68_A
MDTKTAPPDKLHEFFALVDTLDETACIKYIDTNTDFYNKQGDVKNPYGDMHHSITPLMYTCMRGLINVVKKLIPVSDINLQDKNGYTALMNTIVYTNKTALIITQLLIDAKTDVNIRDISGDTALTKAIYCGEPDIAMKLLDYIDIHATNNSGETPLYQACQYDNKILAIELIKRGATVDIQHSESKRSILHYACINRMVTVVDLLLEKKCDITLRDKMGDTALMHIGNRYVTSDHISLQIVDKLLKAGIDINAQNEEGTTALISYIYYYTEDIAIALVKYGADIHIKANGKTAFTDACDTHCMRLLPLLLEQKCDVNIVDKDGRTPLMNACKANSREIALLLVDIKCDANVRDKFGLTALSYALNNKMFGVINKLMPCTDLNKVIDSAHSDGETYLMRACKYRMDDIALSLIIHKADVNIVNVKKTTALMTACDFELSIVVDKLIESNANINVLDKHNRSAFGAACLTKNDGIIIKLIDSGADYMRELYRLKYLDTYKVHVHIFGKYRKLLRDIVYTVDDNTVYNAFKRADPGSIMDIVAEYVIEGPTFADKLPIRKLKS
.................................................................................................................................................................................................................................................................................................................................................................................................................................................................................................................................................................................
>A0A3G4ZX69_A
MAAEMSKKTLPQVIYETPVLRNAFMQKFYIGKTKEVHYGNYFNMSRHIGNVDDDEKGGMPSMAISIQCMLEHINDGTVPHFLTTEEKIGNGCRLILFMMSDLYSEIEKLTITLKDIIEAWKIIRYFYTPLDGPLIKEWLRSWFFRIFDTKTVQEHKEYHGEIYGILKGIPMATLMKSQPYGDVLEIINCLDELMVPSKLLLLAKLAEYHTLENKVSEFVHLPDLSVAIGHGSKISYSKCPYIVATDTTELICGYIKHGCVQITQAESFVEEMAKHDSSEKVDVKLKIYLTCINTMVKSMKESKRCDEDVKKIGIKYCVATEIVLYALHLLGKVSADKVPACAYEPKNFLACGQVVLTTNPGRGLYVMTKEGTPFGQIRLIEDLDDCYEDNSVYYATFHDFLNTVAYLPFGGLLHPKQNFWWLRRVQKGSSRPKIPITDIIQSKSITEDIDSKSDATDDILTIAVECKKRGGYLDVSAIRPDGNGAVYVSNGLHYLLPYFADKYGLYADTNESHMMALYLSKMKYCICFDWLDVADNMDIASKEEYNELSKRVAKLLHVEPILASDLEMVKKELEPVEEEEPIKKPVDDNEEEEEEEEEEEEEEEIGDEYERDYSDYDVDDYY
..............................................................................................................................................................................................................................................................................................................................................................................................................................................................................................................................................................................................................................................
>A0A3G4ZX70_A
MSNITKLIFLNRRVVRIAINASRKSVRRDTKQQVAQSQSHVARTKPVHSTFEDRYYDFMSMRLARH
..................................................................
>A0A3G4ZX71_A
IALKLINLGADVNIETNSGRTALSLLCDNSADEQQLVTATALINRGADVNTCYRDTPLGYALQVHNIELAIKLIDLGAQFMKHLDEKYTKYPRYADYIRKKYNESILAAMNDECSANAFALSFKKTYVPQLITMMVAFIL
............................................................................................................................................
>A0A3G4ZX72_A
MLRAEYGDKITIAEYFPFYQFTDRHVTFLYDNSPILNIYGNNKVCTPYFYLEKKKINIATYLYTVMMCLILSQYYKIYTNSDEEKNMNCMLSTLIKLRQQYLDKHNKTVLDDTPFKEFVLNCIGESYDSKLMRLIAKKNVGMKKPFVFQFRYNYGGITPDTSRVRFANTSGGIIVNEKQMITTNAKPESIAEPVEPVTEETT
..........................................................................................................................................................................................................
>A0A3G4ZX73_A
KQKKQLALLIPTMEHIFAEKGIINIISNYIGIDNKIIKN
.......................................
>A0A3G4ZX74_A
MIDDISVFYLVSSNITTPNDVIRFFIDNVNIDTIIENDIEQLLMCYNITVEIVDYI
........................................................
>A0A3G4ZX77_A
MNIKDNIKHASHLHDLLREYNRGNILKEQNTEIEDKCIKYIDTYTDFYNTQYCISSFKNITPLIYACICGNERIAAILIDKGANINTQCGDGITALIDAANHNMYNTVIKLIEHGADVNITTFNNKTALITACMSGYHNIAALLIQHGADVHVTTQYGSTALGQALNENFDTAILLMEHGADITDTNKWYKTMNPETNTHRAYRYMYTQYNKSISAVVNGDICFRQTYVPGLIEMICDFIL
.................................................................................................................................................................................................................................................
>A0A3G4ZX78_A
MDEDIVVFCENGKISLKNKDICKFLLMESIQFIALNVSCYDNISCNDELKIAFANTTSLTSITIDYTGIYSNKDGMAIKINEICKCLCESQNKSLKQLVTIIENDNFNLVVTFPFEKMICNSMTLKEIHIGTNILPAIECLIENKSIEIVKLEGNLNRTECSFTLQNLLEKLILTNKTINQLTVCVGNVQGFSKKVYNAFKYNKTITNLTFNRIPNKKGCKILMEVLHKNKTLENIICEYKFEKNRKENNIYWLCIQNRLNGIKELKKQFAKKYLDFFASYQILPMINIINEYIGL
........................................................................................................................................................................................................................................................................................................
>A0A3G4ZX80_A
MSKLFTGVQNMFHKHPIKFITVQCFMISVLTNNFKFKYVKNYESADGTSSFNHHFTIGHTDKSDEPHKLIDPRR
..........................................................................
>A0A3G4ZX81_A
MSVTEQSYLILVLYGSLIIIILFGTKMIIQLYKSILVQLQEIQYINKSKQSNLDSDDESDDEDDIDKKKRDREVESGLDTNVLKITSNVNKKTFLRFEKAYKQADKNKDILIIINTPGGDDDDCYNICNIIMNHIKKRKEQKNKEEKECLINNNENYNIKSLIKKYDEGQLGKIKCFILNGASSAGCQIALVCDEIIMTDLSWFSPADLQIIVDKIDYSLNEILHVVKYKRENKFNIKPVWLASEYHALQKLEEERRSVNILLSHYDNQIKNKIYDEFFSGKNSHSCKFTYDDIKDFGLNITFMKNMPDDIDGYLD
......hhhhhhhhhhh...........................................................................................................................................................................................................................................................................................................
>A0A3G4ZX82_A
MYSNFRSGLHGPHNIRQRYIALQRAANITNIAPVITPIVPSVAQPIAQPIASPIAPVMPVTPVVVIETIKPVEVIKQDEQVEQDKPTTADELTITDEVEINETSESYITAETDVDDECYINSDDDLQIE
.................................................................................................................................
>A0A3G4ZX83_A
MDDKYDVRKLAKNFIILAYETLNEAKCTEYFQKYQHTNFYNVKLNFKRHRRTTPFLFICKHGGMFSHLIKSMMYENIDIDAQDGYGNTALIYACRNNLQLIACTLINHGAKLNIQNKNGSTALMAASMAVSHYQELDVINMLLANRCDVDIVNKRGNTALMQCCGIGQVKIAEKLLDTIYNTINTKNKKGNTALIISSYQSSQTNMHELMKRGANVNTKNIRGESAFTIAMPKRFTHEMVPEMIKCGANIHEKYSDGIHEYTSLIAHARAHESAVLELISAGADFTEVFTFPKYWQDFVDYYKSDKLFTLIAAKYKAEFIKTVNDDSVDNLLYKSFKTTCPWGIVDMICEFII
.................................................................................................................................................................................................................................................................................................................................................................
>A0A3G4ZX85_A
MVLADYLYQRYGDQYEGFMTKLRTKLENGQSLAKLTTAIGLHKYVL
..............................................
>A0A3G4ZX87_A
MTTPYCKRTSTDDWLFDISGSDTSDTIVINFIGSINNDLAINFTATVRCIMCHQPQVHNVYIHIDSHGGGSSAVHKVIDMFDGLRHSGRLKRVVTIMTGYCASAGVMLALGAATLGDVVATENAFIFTHEPFFNSGEQKVTEASLLFNLKRFKLYNQFDNEIYMRNLALQKTKVLVNGDCWWTAKEALEVGLINRVSNIIDKY
...........................................................................................................................................................................................................
>A0A3G4ZX88_A
MDLLHNRLAYIYKNNLHIYDNITHAVTKYDACTATSFHPISHNEVILYETRNLLTTYYDKSRKINKINLDTDKIVGAIDVGPILQGMIYTTHDDLLKLIIISHPIQCIYIINVKTMLIDITIPFKNVLSICSVIGNDNGIIVMNRQRNDINVAFYNIDYTNKTVNQLPNQLYKCNSNAIKMNLCNTYHHIFDNTYLVLAATPYFTSCIINFKDKTIKFIDTPITAHRVDDKNLLLYCRQGIYKYDGATGELAIDKYCFTPDYSHAVMLTPDDIIGVNNYGVHHVNIGLSSIQYLCTFGYKPVVWIN
..................................................................................................................................................................................................................................................................................................................
>A0A3G4ZX89_A
MTAEVKNDKWSHESSKPGWNLLFCSTQDTTEMMIDMACTIINREFSHEFVTSLSQLLKKHTDVKKLRMCVEIRRCTIFDVGKMIDTISGYKQTNRLENVTVTISGYCTLVACMMMIGTASKGCKQSTQRCILEMDKLAVSEAGDIKILKAGIRQLEIHDEMCNNLLRACGIEKSIDELCGNGTVYTAEEMLTLGLIDKITNII
...........................................................................................................................................................................................................
>A0A3G4ZX92_A
MPQQISSSIVAYGIALDVDYSQYNTLTANPITYTHLMITIYELQIIYCYVMCSAVE
........................................................
>A0A3G4ZX93_A
MGNTHISEEKKIICLDDCISTLSCSKNHSARVIQYYIDTYKYIILLISLLGSAGELFVVHEIFNCRIQLLVIFMPILVFINAFSILMTCVTSDKDFLCLCRIINNLTKIIDIITTTHDKDNNIQYKDELVKLTEAFSMVGIHMHNKDYEYAEKIIVILLNELKKVVYKKCHLCECYVEKLYIVLPCKHNTLCYSCAQGHTKYNKKIRKTLNYCNVCSKLIGTSKPTNQIH
.........................................HHHHHHHHHHHHHHHHHHHHH.....hhhhhhhhhhhhhhhhhhhhh..............................................................................................................................................
>A0A3G4ZX94_A
MYFGDFFILALCSVIAIYSIKKYIYKKNTTQMAQLCKPKTACCFNAFPDAYNYLITLRNALAHDENNKQQFDSFRDDMNSLLCMMKQIRQSDNIDGVTKNEQTVMHAFDKIWTRKLMDGFNSLAVNLSADERVLLSNDLIELLARYRTATLMIVV
..hhhhhhhhhhhhhhh..........................................................................................................................................
>A0A3G4ZX95_A
MSSLKCFNLVHYKDEIQTTVSKEVININIDNINVDDLKKINVNINDEFVNKLYGNTKIQINKNNANWCNVCNIEKLIIENEGTYVCQQCGETNLMHSQPKHTQIEDDVQLPVNNTHIKPMYSYQSYFSSFVSRYQEHKLKKIPEDIIDVIKKDIILNHNIHNVTCNDIKQILKQHSYHMYYSDILSIYNKITNKQLYITSALAIKLKNMFAQTIEPYKKYCLNSINFMNYKYILKKLLEILEENELVEFIVCNMSKELVIKNDKIWENICKDLKWKFIPTVFI
...........................................................................................................................................................................................................................................................................................
>A0A3G4ZX96_A
MIIYRFIVKYLDDRRPTVEHELSSAIVCLRTVEYNCRNTTVIYQLVMTTDGPIAALRSLHFIY
...............................................................
>A0A3G4ZX97_A
MENPTIYICPMELLMKHSLYVSDVVDTWALGCLYYL
....................................
>A0A3G4ZXA1_A
IVDNKRSKEYDKYLLSIKNSKNLAVFTEILSAMGFKLVKDAWLKTVE
...............................................
>A0A3G4ZXA4_A
MEFKDEICLLNDYNIISDEQVDTIKLKFKKVLASKQIIIDSKIFLHVQTMYDDQQEESVNDEQEENADDKYNYIIKLVNLEHIPLYRLTLNSEGTITSIMKYIDMRKEFDIIKSNCSLQSFPIKINDCELDYKQYENITLKINDIVHPIEIKYPNIGAHYKYYPLSTTHNIDLKHELSICSMPDKILRLPTYDKDDKYALLLCRYAWGMNLVLAYLDIEKKQIICNNPRNYDHPEPIAIKINSNNIIEYFGCIDYFDLELIYYNAIQTQLPISLDICYGIKSKWHKIDIKN
...................................................................................................................................................................................................................................................................................................
>A0A3G4ZXA8_A
MIVKMCNLIMLRYNGLCIINIYQFFSYGDFA
...............................
>A0A3G4ZXB0_A
MNKLDKAIELFGKYEYEQSLQLLLQYIDEVSECKIAMKYIYRTSIFTVIDKTAKWLTDMAASNMYAKLYLGWLHYNGDDVATAYRIFTEISESYHTAAASALVGLGQVYEHHRHVTDYKNDPDDKNAIDKASHIYYYTAIMEEQAAPYYMGLLMGREDYRHRYNSQAIEHFTAAAEYEYIPAMMKLGELYEHVMEAGYEHAVNQDIKKAIEWYKRAATLGYYKAQLKLAELYTELKQNDLAFYWHCVAIYISKKRYTIYINTDDKKNKRQKLISQLAKINYIDRYDIEDADHTDQSDNKRQKIT
................................................................................................................................................................................................................................................................................................................
>A0A3G4ZXB1_A
MASDVITSSIKFTNSIKPAKYKKFIKSTVDKKDKDKKYEKDIGDKKNEKDEKNEKDEKDEKLTDISNASVVHKNKIDSEELPNFEELLRSSADPKFSGKTMSINPCSINITHKCIVYESNGIKHTTLKTEDNFITMIENIDSYPNNFESNMSLLMLAIRHRYSRAALVLISRHKDVELNHLDDSGWSALMYACFFKFNDVAKELINKNGRNI
....................................................................................................................................................................................................................
>A0A3G4ZXB2_A
MKLYNYKQFNIMGAVFGCGNAHKQDVIIVPTILSALLQRTWDNARNLLSNKADINFAYKTELNENILMILCNNKVYDIPEDILIILLTNIDLNHCDNNGHTVLYIADDIKFVRCAMDIIDKFKLTYDFNKVFVDMDNFCQFPSEINNTSTNTLLTRICYDNADYNSYQCIFKLLQLGADPKIKVKLVNRQEQVTAFNIATLNGWDLQNYISHTDIQ
........................................................................................................................................................................................................................
>A0A3G4ZXB3_A
MLYVFIISVIIISTIYFVCNLRTKKINPLYLSIKQSFQSNASAAQQINASAFTANVMLVIYRVKSAYLWMEHADVVSPQHQRVKSAYLWMEHADVVSPQLAHAIKSASRDLIDCTCQPDKSALLVSSAGNLWCKYLLRLRTDDAILRQQLIGAAFGYIVPGTINTAQSIILFLFTDENGVDTLIFNESVSRDVPHVAITARLYAMRDVLYPLHVWTETVAPGNQLYAAFRKYAHY
hhhhhhhhhhhhhhhh...........................................................................................................................................................................................................................
>A0A3G4ZXB4_A
MTNTSIGEILVARPNVPKLPVAVANTTLPQQIAHPANIHVQQPLLQPQVGGALVAQPVANNTAPTPVTIPSVDEGYNIFGFQLSKTTCYIIIGILLVILLYYLWKWWSGSGDNKKNRMQEVSYQEQMRQQQRAGELEEDAGGEDEGSQDENNGDENPEENPEENPEEENQPRRKPDNQLEEQEDPQQN
.....................................................................................hhhhhhhhhhhhhhhhhhhh...................................................................................
>A0A3G4ZXB6_A
MPKCCRKKCKKSCCVPVACLPFVNIGNPNGPTLFTLSKPKPSEFKNMISFVQNQIIGMTTGPEPTSDPPLFSRVTQGGATGLIQFNTPTRTMYNITIVIYGINIETVDFNKAIFDVVLTKASRQMFVLGTFQSGKRTEPFIITNDQLQIDRSNPIYENGDILTIINRSPAGPPPMSAPLRLYSNDGGFGTTFVTVTIA
......................................................................................................................................................................................................
>A0A3G4ZXB7_A
MLSLIKSATDSLFTKHDHNAGKIKKFDDMKIIEAAKAEFAKNQLAKAELAKAELAKAELKKESDKVVIPQFDTRIVEYQVNPEFIGIVPDMILHYFCNKAFDDKMYKKITTMGNNNYATLLIRLCRQEVELSTCGFYKLGIFDNKFIELATYESTDKYECEIQIIDDDVCFNMYHPLSLLTLMSASNNKYVFIPICMTSALFKYAHMTFLVVDTTTNNVLYFDPNKYPTMYNEAFGREIGFNIEECIKKYALYCGEFGMKLKYVQIDEWYTSDLILNMANRASTKKTFDDGCCVAWSILIAHILSVTQDSPIMVLNKLSRLTTLQRNTLIYNYQAHLFDIISI
.......................................................................................................................................................................................................................................................................................................................................................
>A0A3G4ZXB8_A
MGINCSSPHVGADPAAQTKSTIPTKTAEPYDLVNACKNSHQEIVIDLIDREGLNIDIQDDAGNTALIHAVCNRLVDVVDELLKKRVDVNTINKVGLSAIDYACGREISAMMAIDMVIATKLINSGIDLSRKYIDLQPPIIYLANKHQWNVVRLLLEKNVDLSYKNSDASNILMLLLTCTDLPNDILLTLLLKFDLNTTAYGDLTCVQIAHFTSLKLFMQLIDYITEYKLQFNFDKVITANSENRINGEIGIMQYTLLGYACTIPDSVAAVKLIEAGADPTIGLKCADKTVDKLSIVEIAQRNGLNDVIEALAKRGYPLTELY
..................................................................................................................................................................................................................................................................................................................................
>A0A3G4ZXC0_A
MPSKTVSQIKIDAKQLKLNRPWHVMYRDIAKNKQVDSSTAYNFKDMFTFDNVAHLWGSYYNITSNLVLKTLPEKICFAFASTRDITNFADKSAADIDITKIPKTGYVIRYTVNIEDVDDFWAMSLTMLTGETEDFMMMFYLLKVSVAKNKQGKQFDVEFWSNTSATPAVMESYEQKIRHALAEPLTATNADGSPHKIALKINEGKCNPFAKPVYQSARRTAPVSYRPTEQVYSEFKSGKTDWKSTKPTVETKQTKPLQIKPLQTTHNTDLVHGSVKRVPVETLPTKQSASHNINFVRNQLSQLRGKPLMTKITPA
...........................................................................................................................................................................................................................................................................................................................
>A0A3G4ZXC1_A
MQKLEQLNDAIYKNIHIDTILSMLNEIDINYINYIFNNKKTLLINSIIHLPFESANKFIDNILKFKNINVDHQDNLGKTALMHCIKIGFNEVFNKLIDYGCNLNLQDKDGETALYTAIDKLYFVYQHDVNKFQEFAYKLIEQKSCNVDIQTNILKKTALLNCVDCINSYNRHNYDDSKGERQNYKYNKRFNEIAFKLIDNGCDVNIRDSSDRTALTNACWGSYGLSDIASKLIDTPSSDLNLSDDNGNALEGAIWCRPKIALKIMKTGRCDLSVLCDSSTLLIISIERKRIECCKYLILNNSCDINLQNRHGKTALILSIDKDLDEITELLLEKKCDVTQTLFDRLALKSACNKNNIKIVNRIIDRYIENHDISFLDISLDITKYFYYSNVIDKIWKMYQNEIIGIINKRDLGDINVIVLISQYVC
..........................................................................................................................................................................................................................................................................................................................................................................................................................................
>A0A3G4ZXC2_A
MDNLLYTNSIDDNSGLQNEFGKYFDNANSILDNTNQGPQYNPNVDMTPDSGSTSISNLSQQSQHAQQAPQYNPHVDLSEPDIINQPPIVPLVQMPSQPTQETNDADANTLPELDDVFKLYFSHIKQTLFPDIGFKRYIILIVELFHILLALWILLGWMSPVTFIPYYIATCIFVLIMWEYMDDESLITTINSKISGRQNMQDLIPISATVSKITVICVLGLAIAGVVYPENSAFNLIKVAIAGLNKFN
.........................................................................................................................................HHHHHHHHHHHHHHHHHHHHHH...hhhhhhhhhhhhhhhhhh............................HHHHHHHHHHHHHHHHHHHH....................
>A0A3G4ZXC4_A
MTKRVAGVIFIKRAFGKKYILLQHRAYYMSGGNKLALIQGSLDDGESAIQAAYRESCEETSIDKFIKFNEFQQVAKRISRGIYNCFIVDVDKLIKYNMAIRKWNPHPKHQYVGEMCMKKWKNAHVWVLRDKIKDMVTNDTTLENVKLWHLTREFLHKYWHKFT
...................................................................................................................................................................
>A0A3G4ZXC5_A
MSDISKNTIAKFEQACRRNDIVEVADYLKTFDINYNFGPSDKSYTKKFNFTKVTPLALACTHNCYELAKLLLTYDNIDVNLYSEYMHNSVQGNFREHVIEQLIQFKHYGIAALLLQHPKTDITEAQLAIFKDCYKSFKSTQYNLLELLNAHPNFDGGKALISMFGGYSACYNCDVVKILLSRDIDVNMRNADGDTALMSALEHSSTSVAMILLNSPKIDLFNKNIYDDMAIDYAKKYLKKHAIGNIIAKRMNDISRNAFVKLFDDKTTTCGRSRLTSPDILKMIFAFL
................................................................................................................................................................................................................................................................................................
>A0A3G4ZXC8_A
MYSYLFSYRLYKQMYSLKSKLISLITILTIWLLFLTRERLYLCIFGASFYAIIELLWYKYNEKKYFTTVEQYIGNVIYMPVMIDLYIYMICDRNMRIVLFPINCWLFEIIFGYYLIYLFRHNKAWRYNDAYTLFHGNVSLACFPRWILLGIVVEIIYPIFFV
...................HHHHHHHHHHHHHHHH...hhhhhhhhhhhhhhhhhhhh..........HHHHHHHHHHHHHHHHHHHHH....hhhhhhhhhhhhhhhhhhhhhhh.......................HHHHHHHHHHHHHHHHHH.....
>A0A3G4ZXD0_A
MSTPVAANPVKLVESVESTIAKLREANTKDTDTKVKTAPKKTATDLTADELKEFAEFRAAKLKAAKAVAAKPTAQAAPVESRGPKPVKPTHNRWVTPTYSRKARFDRHAQHAPQQRQVIVHNTVKGTEKKFVTVAPRAVVPPAKIVEKLQRITAEKCAVEDAKIPIKWKNAADNMMVWLLERLEIEAKTPEQLSGPLLDCIASRMVEAMTEGVQKTGHPYTQRFLHVFGVDQMFSGEKDDPTPVNRADYVAAGKAELEKTHVLASNLTSGPIYGIRYPSVGGQLLTKEEFMNKIGVQSICTRLREIVTADEDFKNVRIFGCAKQIWLTDRETGESYQKIVDSAIQLQWPATPVTQDTPAEESESDDADAEPSDDVIME
..........................................................................................................................................................................................................................................................................................................................................................................................
>A0A3G4ZXD1_A
MAFLAATSFVFGVIILVFGVVLLIDYGMMSDSDKQSSYNNIIGYILVVISIIFMFIITFLV
..hhhhhhhhhhhhhhhhhhhhhh...............HHHHHHHHHHHHHHHHHHHHH.
>A0A3G4ZXD3_A
MSDKLYNTNSIYNANYDPLFAIENPPLNYNRPLAVSSTTNKPSGFSQHVVPSKYNRMNNNNILPHAFDKSNTVSPQFTDNDQFKKPILLDDNVEAAVMDKSIMEYPIIIDSVNRSLAQYPDPFNYKVTLRPNDKSTHPYIYRDFQNVKYVKLESALLPKQIHLSKTTIAADAIVYPIVSAKITVTMSDATVRAFINTTDTSGANSVTYVNITWTRDPITPFHILTYNIEAILNYNINTLYVFNYNNSVITYYTYSFNTLPMYDSSQNRYIVLNINEIRNINENSTSDTITKSFSTLYPTNLQTGGFVNFSSGEVEKTYKNSELANFKNFTISFVDSNGNNLSAINTNLTIDTPNTCVCGLNTDGTDNIIWRCCSNYIRHPFYTQMQNNILLKIGIYENSIEQNLFYSKK
.........................................................................................................................................................................................................................................................................................................................................................................................................................
>A0A3G4ZXD4_A
MTTLTSPKLFKIPVVYILGVLDIAFVCVLFADYCTLLHCTQLHTPINKICELTFTELFEYRKIYGVSLYTILANLNVCYMVNILQNILSVKDPLAYYETVVILTVLRLQYEYVALAYTQNKYQHYTPITIKMALFLHMYITALVILLVRHFVLYCYKKCRGRNNTDTVLKWTTHSAPLVQCCKTEIDDDCMNGRHSPNTSNCNC
............HHHHHHHHHHHHHHHHHHHHHH................................hhhhhhhhhhhhhhhhhhhhhhh.....HHHHHHHHHHHHHHHHHHHH................hhhhhhhhhhhhhhhhhhhhhh....................................................
>A0A3G4ZXD7_A
MSNLNDIFLSKNKIQKLTTDLFKNINKNLTVDDKKIYVRALVNNMRGVYDKLDKNKVNNTTLPKIIDSFDNLVLTTTINSIKEDITANTRKISYPQRPEAELNKDNSRLNQLSLVRDREIYDKPQNGYQQNPSNQPHQRNPREESNNNQLERQFTTPQQQAQIQQVDSDRFGNINSRHTNDADPVERFENAKKSRESEVPMRGNVKPPEIDFRLPFENKKGKQVTPPKQQQQVQYEQPREENIYMKNPGNSLMNSGYSDNMTNGTANNNLMGVGDVTGAGFDAQLGDLNSLTNFNSKLTDVNMSIDESISTAQRYEMMKNEREIVNNKIGFKSDPVPVLNRQNQQHMNQQPPRQQQHNVNDTTVYRNVPQQQMPQQYNQAPQQIQSQYMQPHNTYQQQPAHIVNQPQHAEHDTGHPDERQFMQDQYIKQNMNQQIPRNKIEIDRPNNQYIDQMEQQQYIQYMQSQNKPQYVQSSQHAQQMQPQQHVQQMQPQQVPSQYVQPDNIQYVEQPDPNYNNNQYIDPNDPITQSLLQSHAQIDELHRNIATLMKELDGYKTSNSILVGKMDEIHSNIVNGKKADMANFSDKKTEIDKELTKMASKQQEFDRQNTQIKELINSNTQLLGDKHTIIVDSRNLDDKTMRHSLKRVLNNLSGVKLKKCFVSCHTFNVMPNNCLIYFAIDDDFQTVALQSGNYTITVLLERINLLLQLFDICVMLDDTTNQVIFKHVKNTNFKLANLENSLLYNLGFTSANYKDTAIYTGEQSYDLTKEKLLNIYLRNLNTTAPFFKVLDNTSIEQLADLNMIVTELKYLEIDIKTAKNMNMYIDNNIFYYILELEITTSSKKIQ
.............................................................................................................................................................................................................................................................................................................................................................................................................................................................................................................................................................................................................................................................................................................................................................................................................................................................................
>A0A3G4ZXE0_A
MTSLTQCMAVDKTSADGKRIQCGLSRKNGDYCLRHSKASRIVRIDTELKYEHVSTKSETSVFTINILDIKKEVPKSISVGINKLANDADNKLNILLSGPIYANICTASDPIDVISQEKLWNKIDDARVDCCEFDRIYIFSYEQDGQTRCFNIKSIHGLIKNNIYNCPITGKAFTQDTISRAKQKIQLLKRIGYNLEEIVSKEDELKGRIIQVLSKMDKANMFIKTEYFLDLSIQLLKKLYTEIRAIWRTYKQDFKADYKNITDDESVFAMSDEQLLKISDINEIQSIVINDIDKFTNCTNEKYIVVSMQIVISGFSYVCKKVAESYNVIMDG
............................................................................................................................................................................................................................................................................................................................................
>A0A3G4ZXE1_A
MASEQKPTDTNIDEKKIDVISEPEPEPIPDYFSSPVDTCNVCKEKIKDMKKCFDIHGKKQCSIECFRKFRDYMLSVKKKEEVNKSVYININNFGTRAF
..................................................................................................
>A0A3G4ZXE2_A
MTTNSQFPQQTSKDITEKQIGTWCKIQMRYKRKNALTNDKIKLLEKLPYWYWEKTDVFHDGYNKLEKWVGTNNRIPSETSKDGIEKKLGRWCGARRQDKKNDKLSDDKIKLLEKLQNWYWEKDSFTDSYNRLNGWIATNNKIPSAMSTDKIEKYLGQWCNDIRQNKKNGIMSDDKIKLLENLSKWYWEKSDPFNDNYNKLEKWITENDKLPSSTCVDVAAKSLGRWCATQRKYKKSNNISDDKIKLLEALPHWYW
...............................................................................................................................................................................................................................................................
>A0A3G4ZXE3_A
MSSQGETAKCHAAEFAKLVNYNVDKFRPRLQIESECMQYIDLHRDFYDTTVEYSNMAIWYACAVIYAGYFGQDNVVLQLIANGADINAADSYGDSLLIVYCQQYKYDMILKLINHGADVNTVSKYKRTALLILCNSPPHEQQLVVVTALINRGADVNKCDTYTPLCYALQRGNIELAIKLINAGARFVEYLDINYVVKYPQVVNEFRHKYNESILAAMNDECPTNAFAASFKKIYVPQLVDIITAFIL
........................................................................................................................................................................................................................................................
>A0A3G4ZXE4_A
KQADHHIGNIKNESVVKKPILKIETKQFSTEHSHRIYIPDLNKYGDTSLLINILHFNGINVSDIEMIKFTFFSGGKAFSYNDFYRITVADIYAS
..............................................................................................
>A0A3G4ZXE5_A
MSSIPATRAAIRPSKSDDDESSEESDESEEEDEDGEDGGHEGHEGREEKTGADTPKTTTNTTVPVNMINTVPELQKECDRLRKENSAINEELKNCQLALETEKKKPKTYNFPYPLTIDSTLFGSLNTIVEALAGLNQIDHLIKNLDENNTAINGESDEQDKPDNIVISDPVIAEKKRRIDMHKLMQRKLENLERMKKRKEFFDAHPSLEDKFYIERPRT
...........................................................................................................................................................................................................................
>A0A3G4ZXE6_A
MSNQQNDKKTITLKNMDPTKFEFTKLDDNERAPSQKLSYVKYLDENDKPVGVWFQIPKVKLDAYGVHQNNPKFPQYNKTEDQSMMIKVPLNDKTEAGKFILSKFAELDKYVDEKKKASIFKDNKPETYKYSTIIREPQESDEVSDTAKPKAAYKPKWFTAKIDYDWKTKEILTKVYQKNPAGSPTKRTRIFVKTLKELAGIVKFNSNVTLVVMFSKLWAQKTKAAGAEKKQYGLSMKVLHIEVDSQSSESVRKANETDQIIDEDEDELVASKPVKAAPVTPAKQQNTDNDTDEDDNDSPDLSTPVQATAQVVVPAQVVVPQVVAVPQQAVQPAAQGTKKPRGKKSASSALDN
................................................................................................................................................................................................................................................................................................................................................................
>A0A3G4ZXE7_A
MIDYGYDIYYKNISKESLFTVATHYRLTEIVQKLIDINTDFIEEFNILYHLDHVKDEFYNNIIKYCVDKRGIIKREIIATMDDASPTNALYQSFHTTYVVGVVDIICDFILLRM
..................................................................................................................
>A0A3G4ZXE8_A
MGVIMCCCSTQNNGEIFIRTDIHEKNYHDHTVESKKYTFHYDTIDTIKSKFVVYSSVKLHDDIELDSQRIPSCFVYKVMIYHPLSGDFILFNDDNEIAYVLQNVKDSYARILRTIDMSSPFNEAISLVFNKSPKIKLTDYKSMDGLEE
....................................................................................................................................................
>A0A3G4ZXE9_A
MYKPYKIKDINLNNIIYSGVKGTNKKYIDLSYNDPQYGEKKLMFQTCELVNNCNPVKKAAYTEFTFFLTDDSVRCASSKTKKMRLFFQQLDNKLITDCKSNMVKWFGKKMDNVKYKGILRGDNSFKIKIDESSDILITESK
.............................................................................................................................................
>A0A3G4ZXF2_A
MINNIYSAMDHDEKHPGIARVKLDNTLTMSEKDVLERWFRESKYTVDLYDDKRIFSHLLLVEDDDVCMRFLSTNRLMFRSDRYIPPLLQLAIDRNKADAAMELLHRNTADPSDAAIQMACQRANGKAAIVMLQRIKHCVNATSLYYAVDNNLKNVVLMLFSESPNWWQIQRYIPWYQNTVKKYIVDMCIDLIVYIDAVLSLTFTGCEFRKFISKTVVEYMLPNFEIPTQ
.....................................................................................................................................................................................................................................
>A0A3G4ZXF3_A
MEKKYTKQDIANIFEKYKNDSIMNFFRVMTKNRQSGCAIFSLIYEKIMKDTGMNRLFGTSYYKAI
.................................................................
>A0A3G4ZXF5_A
MTIHQEHLNRSRKDMNDYMAAIILSIPLLLFSIIGFAISYQEMHQNMRANDQINTVKATVANYTIYNSYCIDNDGRQYICYRGDVIIDNYCIFNKISADTYYDIHKYLTANYPINSNYTINYNAQTGVCGDKTDIGKYIFATWFTCALMIIFVIAELYMICMCIKNWRIGYRLQHVTPDKYNVQDDAAV
.................HHHHHHHHHHHHHHHHHHHHHHH..................................................................................................hhhhhhhhhhhhhhhhhhhhhhhhhh.........................
>A0A3G4ZXF6_A
MGQKASKQLDIDVNPSVRDTVLLAELTDIFHNNFDVAVVKDLIFLGADVNARYKTNAITIVAPYFYYNSIKNGIKKYKLPIGKIKIDHKNNTVRCDITNIDNKITLLHVCVIVSIITSFQYTDSVLHGRHSRLEEIMDYLVSHGADVNAVDANGNTALHYIVQSSHIELAQILVATGTDINICNKDGDDVYTIAYKYYQDLMKIQILGAIMLQEKNKKSIPTVQDKQDKQNEFKASKLQQHLNLNTSCPIIDTGIVDSVPGIIQLAQYPNVIYLAQYDQPRQLVQPSAPAQPAHPIQSIQNVQIDLPPSYESAFYQSVDGSVCVE
.....................................................................................................................................................................................................................................................................................................................................
>A0A3G4ZXG1_1_A
MNLRPLQSVYIKRLFKLVSDSLRERSGYADINVLVAQFDDIWKNMDNYETYSGDTNNNVSYLKFDQVKLAFAKLNEIDQLVQQKNISSIPYSFKRINLTAENTPVYKTSINKYIKMLLLNIESYKTNTQYLSQLSTQSDKDIYDVAINFDTANLDACIVDKKSIVLKETPKYANNIVSFKFAHATDDDSMLKIVSKHGGNADEFHRLYHLLSDDDVYMTQLTNDHDTDELIRHFKYLDNSFICDIAKRDIDIHDYFTIFDIHLIRGLEILLYDMPFNYIAMITIVDGLTDVQLKFLLNVIKHVADDFVNILDPVSPINRKFATTNIAKQSEILSTEINPDKRQIYEYFVICALVSQYNYSPDLSANTSYGVVFYNYLLKSYYYHVNCFFVALYAQYIRSLRYEQHFNRVTLLISDPPTKRQQYLTFNEIKDYTDELDILFAYYKKHNDGSAFISLYIALKYCHVMFHKFLTKIDENKILMTGKCTDPFVSFILILYYKIDRIMNIQNINRAHIDEAKLISPVSVIPVVDNSSGMCTNPLVIHDDIYKLLRADIDYVVTPVTEFFANMCDLVKFATQPVIMNSYKAESPMSLYMHFLSKITVGNGVDPEFTSKLVNIADLFKTNKSVSVNYTDNLLQPVLLFVVRFINQFTAYSYIFNGICAQTRTEDKKQTRWKLDGDVYIPINIKMDQKITDAIPQQTYQINALNNYVIFYSYSHLRFPLQQSIEIKYQQANSIFSVCTKADYVDKSAGLNQHIKKYVLIGAFIYNDKTAKHTTISRVADKYIQTYHGVKSEFKISDTPDIIPILLCYRVDIYVPKYDIVTIASREIMPPQSIPIKPALVGRFKYMQSLPIHNIGLKNCGGNACYFNSMIQLLLAMPDMIQYLTNSAVLEYINTKYIISDDEKQNKQTRGILWNILSICRD
..........................................................................................................................................................................................................................................................................................................................................................................................................................................................................................................................................................................................................................................................................................................................................................................................................................................................................................................................................................
>A0A3G4ZXG1_2_A
LTDTKMVTYDSEKYINPVIDIMSKIMEVGGKIKNDAGEFLEHFMNILPYHAVNGSYCEWEHYELNGITSDITPSSTGAFILNYLLIEYDDVGMDLGDLINKQYIANTSKPSTASVNKYTYEVNSSFTTGEYIICKLHIEFQNQIKVEMKTRITESIKVGNKTYKLTGVIKLFGANFGAAHYMAYRVNQGAWYQFNDNTVTASTFNGATSNERGTPYILCYKLTVSTYSYLQLIDATCEFFQPQNYRGAITDLRIPNTVYCVKPAIHVFTYVTAFINLLCNIPDLIAYHMHPEFLKLYEQFPNILAIRVLHLVDLTIKNNGLTLDDVYRIVYNAFGTLFVTGNIVGRLFVEFLTSLTAVKYMFNLRYINDEQTSMKIFYKNEFKTSHDPKDDIINYSCADIWNFSGDSGVFNVYRNTAYGQTGPTIIDCYNKYLISLTGNFDPSTSVKKSIDNKLITRFDNLYGYDNKPHSYDLMGVIVHNGAKSTDDNYKCYVQNPHTNKWIDCSTGKLYIGPIDSLYAHGYTPIINYYRQADAAYKFYKLPVPIEYRKISNISTPSSISTGSFTQIDDQLDPLNPYKYYTIDEKQQQINAYLRKDLFNANKKYSYLYDFKSSQAWPTDTYGQSQCENDTKIQNMPPVPPSVRICSFNVHNWVKKCPPTGKEYKSFYDTITNIRAHIICLQEIVPYYHDKPQENDDIAVEHGNFSEIITKFKNMGYNYYVIHDTHYMRDGETKHNINVLDMNGDYFMLCNAIFSQYPIVTGLSKQFGLGNNRILSKVVVNMGQDKVVVVYNTHIEVANSRVINGVKSDKQIQLDNIADIVCRESLTDVAFNPNNNIVLTGDFNNSYTNSALSYASIDRVLAHIDYKNGAQIGFTGVNQHSIIDHFFVAKHMTSNVNNSLIIKSSASDHYPVIIDIQIPVILA
..........................................................................................................................................................................................................................................................................................................................................................................................................................................................................................................................................................................................................................................................................................................................................................................................................................................................................................................................................................
>A0A3G4ZXG3_A
MATIQQLEDSLLSDLLNIKNIPITPPIIKFKHENKFYIDMIFNGDIDDVKKIKIYLEIIHKKNNKEKMDIWNFYRTHISSAIKHAKPAGKCIHILVKDITSNKYLGIVRLSSDIKNIGDRDKYLGWNIKNTNYMKNLNKLMNITICVPLCPFGFNFCGGKLMTLLCFSREVSQFYYDTYKNTVLHGMTTFSLYGKSIQYSELKELELVGYTAGYTADNIPDSVYTKIYEYLTRLNVKLPKQCDKIHIIQKCLRLFNFDIDDFLKLDASIVGDKSGRGIYFGYIYNISRDILTNKYIDNTSSDTIKCLPTCQQLFDKWLNDWAQNRYFNLCKTHRLKKHIMLTTSKEYKQQQYNNDYRDRLKAAINKIENEKIKEDEKNKQQNNIYISRKTAKKLKQQLLIKPVQIFTNERNKKISDERKGKNVKYGLDIIDAIKNYPIKNATHKYIAEKLSTQFNKKISVDIVDRTLKL
.....................................................................................................................................................................................................................................................................................................................................................................................................................................................................................
>A0A3G4ZXG4_A
MKNNECIIKKLIDIDINFAEQFNEYCHENDVNSNLYDCVKTYCIDIY
...............................................
>A0A3G4ZXG5_A
LLENKHNVTLSKKYTPDSDYEEMEMEKKFHLDRKNKDNGVTLCKTFLLHSIQAAEYLNDTYDPFNFKLTGWHDHTKMTADSYDEVLGELYDKWFASGKKMEPEVKLILMILFSGASFHASQKLAKHLPGLDDAIKKNPALLTKLQETMFKNMGGNQNQAQHLFTQQQLYNNMKQMKSQPPMQNMNAQQMNSQQMNSQQMNSQQMNSQPVNNMSVQNTIPIINPTALNLNTNINSLKAATNENTNNMLNDRKNMYDPIPAGNEMRGPNAATLAKIKQQTAKMTTQQLIDSVSDSSSAKKSNSRMKNASTINSSDVDDSAKTNITRGRRKRTVISINN
................................................................................................................................................................................................................................................................................................................................................
>A0A3G4ZXG6_A
MVKKVNVFLRTITLDINMDDPMGFPKVTFDPLQFGTPPGVIEPIPPNEMNQLRKCCLFKNTRFARGDVGTGNCFRDRAGNLVCV
SSSSS...............................................................................
>A0A3G4ZXG8_A
MASSNSLSRYYGYDNQIKSFCGHCYKNESGKITVTSRNCPFHGGIAIKCLKCLSTITIESYCQGCFQSRGYVPTTHCDEHCATHVVEKTDKIKVAKSNL
...................................................................................................
>A0A3G4ZXH1_A
MSVSGVRVVSKLVEKEREKERYIDRKSKSTEKDKPDKVESDDDEEEDYMFIKNNNLKEISSGFGFGKKKSGYNNSTKKDKPDEVELDDEDEDLINELNGYIDDDNSDDLDGDLTNEMNNYIDGTGNDNIDDGVVDLELTPLEKKTVGRPESLIRSAKVVTHNNKKYVVYIMTDGTTKMKTGAIIDYKNFHLIDGKRWYKKSNYLGDDEIIEGKKMTHYMHNVIKGIKIGSGKGATETVDHINRIGMDNREANLEIKSQTNQNHNRMKRSRHVKLPENCGIKSEDIPQYICFYPAKSGNSYFEVDIKHVLNNGTQPFRRKTTKAKDKTLIEKLEEAKKILLTQMDEHPQWFAGKCMNGVLSDEGQQLYREYVAIMNLAGFDIKLDEKLFENDLLNN
...........................................................................................................................................................................................................................................................................................................................................................................................................
>A0A3G4ZXH3_A
MEENKEVLLCITFDAMQHDGNYNYPDPLHYVIVNNHDAEIIKFMIEKYGKNEMNFYMGIDIHGTLDEFQIEYITDIDEINSFKYMFKKGIKSYDLLYDLSVNIFDIYFRDILKIENDELRYEEKFNLNELELVNDELVMTKSAQEKLQQLMKNKENNS
..............................................................................................................................................................
>A0A3G4ZXH6_A
MVDLATRRFVQAMAAMYTASGTTSDLVVVSTTNAQVMGSASLFTSASLCALWAGINPQVVGLITGSVALTTQTGPSGVVCCTTVTGGIPISTTPRVVGATYNDITYVAALPLASVSTPTATLFAGVTRNSHTGLTAFMGSDVNVNDHHNHALSIDRTGNPCQTALLQLNGNDRFSVQSGNYFNYVQPWEAHTRTPADGINVYAFSLHPEEHQPSGSCNMSRIDNAQLNLVFGETANPAAFVADYLATSSVVSIYGTNYNVLRIMSGMGKFCPEKHSVMIIWINHEQKQLFVQQF
......................................................................................................................................................................................................................................................................................................
>A0A3G4ZXH7_A
MNNKNKQNIKNAIYNNSIVIITQLLNSNTNFNLTFHEYNYMTNSNNHTTTPLIYAISNGKFEITKKMILSGKCDLYLPNGEGDIPLMVAMKKCNDMILQMSSQELLEKCQEIVNLLYDMANYDILYQNKYGYSILTFSIFHNNESIFNKLMKDIDKCKFYEKNGSNPILIAINRKMYGYIDKLLDKYLDICDLEFLESKSMNAISYLHETKLINKLWNFYFNELNNIIKHNENHILAQCFKCDIADRNVLFIITQYIY
..................................................................................................................................................................................................................................................................
>A0A3G4ZXH9_A
MAGYDFSDPTIWTVPFMGYEKRVQAMPPAERKAQLEFDMYYAETEQERTDTKYNPMYYAPGQAPQPPKEEDAPKTEAKPDEKKGG
.....................................................................................
>A0A3G4ZXI0_A
MNSFSIDQYKNLIIKQKFNYLINLLSSLQQHITLLFSNRIITASIKNSYLTALNTIIKKLNKECKSNLNIHQPGTSIKQLDLYIQNFHKYIDITKLFPNCDGIFNDEFYKFTNDMFASIEHDIISICNNIGFPGIHDCVSLMVCENFQSLYSESVNKFIELYNIIVIPVKSTLLNSTNENDKKILEYSYQKSTTLNASNTSFSTMNNAIWICKNTTLNLEDPITQQKIDSKQTVHNIFNTSTEDIKNDEQINKFIDIIIQNPINKSLYMMSTCFFIADPANLIVSSSVNCFDTVYKRKSHLHDVLKHNNICDNKFIKKFMDHIDLYDIILLNDAEFIDKVKYQYKMYNRLTN
................................................................................................................................................................................................................................................................................................................................................................
>A0A3G4ZXI3_A
MSDRKSPEQSATLYKVGTKKTGNDGNIWIITENKNGIKRWQLFKKKQNGSIKKTLKKSSIKKTSRKGSIKKTSKKSSIKKTSRKGSIKKTSKKGSKDTSKKKYTIRFCEPSTMPDTTFLSTDFKITEKYYKILTKPPKGLINNKDPSNAYVFGKLFKLDQYVKIGGHVNDIAQTGFVDVTGATKDELKKIANDNEIALRIYENNNYNWDSRDVLKEIQKKISKRILFVGNTVGGDVGAALYAHYDTNKQIDGLIIDNYYFFRLETESDE
.............................................................................................................................................................................................................................................................................
>A0A3G4ZXI6_A
MDSAIFIINKYKNRTFKYIYDRDDIRYIKYLITNYRDYLTDDNQFTCIINFLQFVKSRFISEKIDNTNIEIIASITNLENDINKFVTSVVPVDSMNNAIITVTTVEAKPHYLIFDTETASVFGYIVNNKYVKTTSAFDRIRLVQISWSVYDTDGKHVKIDDHLIKPDNFKVTNTSIHGISNSHAVKNGKPIIDVLNKFYDDLKTVKYVIAHNIKFDVDVVTNELTRYKLLDVLQHFNTKTTICTMHHTKNIVKAVDKNGKIKWPRLEELYFHLFKTEMTNQHNAKYDVLNLAATVNELINQKLLILA
...................................................................................................................................................................................................................................................................................................................
>A0A3G4ZXI8_A
PALIYACYRKLEKTTLEMINQDADLNVKMPGNVTLLIYACSSGMIAVVTELLKRSVDVNEESEYHISPLIEAARRQHEDIFIKLVDHGADITDGVMNYARENSNLLTYINNLKQRYRDAILHVMSDSVTPNNKMYESFATTYVPQLVGIICDFII
...........................................................................................................................................................
>A0A3G4ZXI9_A
MRYWSNDNKFEKTHSINNQVNTDYIVANKTNKYVKYNDMIVNNEYLNLIQNNIDSNQVICTEYNKRYSNNIVDKSDENDSDNVKLLTLKYKKWVDKLIEIDNSNKIEKYSVE
................................................................................................................
>A0A3G4ZXJ1_A
MNFYTTANEIADENIRNQLIRYTMDHEIKQYRISLARCLLICTSLIFVFLILLLWGVSTSRNAVYHPQDDVTCGVYKTIDKCMLDCGCGFCSDGSQQCFSRDTNMCITSYWTPSDNDACRSAYDGYSTSYRNIPYVMIVYAVIAVLLIVSIVYNYKTAKIILEKRDLLMVQSSVIVTTQHPIESVEMSINIPHTDDTLSDTLFDESSK
..................................HHHHHHHHHHHHHHHHHHHHHHH...........................................................................hhhhhhhhhhhhhhhhhhhhhh......................................................
>A0A3G4ZXJ2_A
MSISKILYIILFIYSIITLSLLIKYTDQQYNDALNISATDISVARLTIGYNICILALFLIGSSFVYNIDMGLFSMNLADHDENTWDRYRLYLWLMIPLSIISLILLGSSFGVHCYYRTCLTSENPLYIMVLIGILILCLFTVMFFGWLFFGNLCEIKKESYTEPILTYDIIQKLCTQKNTTQCDICTKQFNEHANITLLPCGHYFHIKCYKKNIKCINCN
....HHHHHHHHHHHHHHHHHHHH..................hhhhhhhhhhhhhhhhhhhhhhh.........................HHHHHHHHHHHHHHHHHHHHHH.............hhhhhhhhhhhhhhhhhhhhhhh........................................................................
>A0A3G4ZXJ3_A
MTMTDVDKINNILLQTDQIKQVNIATLHSLNKQSATLSECVNNTHDIKIAVNKSDGLLYKIESMFSFFKFSKKQHKYITTEYKHSDDIIIDKNTDDDVLDNISHNLRDILMINNAMNRKLEIQNVILDDLNENVENNTKSIKICRKRIDKLSR
.........................................................................................................................................................
>A0A3G4ZXJ4_A
MENYKEKYLKYKQKYKQLKNQKGGNNENELIKKHLQLFTYVNNEGFNKRNWEVYKQVYDKDIIIRASDGSVFKGVEKTIKDMKQLVTSIPDMMVTSQPINFGAKDWTVSSQKFSGSKSVMNLCSICQWKDNKVIQKYIFWQFENNSMVCSKVVREVNDVNKGVIIKSDDHVVNQNLNNINTINFEGFNKRNWNLARKYFDNNIITTFANGMQVKGVDANENIMKESLIWAPDSQITEHKILFGSGDWTCTNMYICGTFTKPMVDPDGSVTQPNGKKYNTNHCALQKWKNNKILEVHVFMNMADMMSQLDLIKCL
..........................................................................................................................................................................................................................................................................................................................
>A0A3G4ZXJ5_A
MFLSLIGLFIIALTVVVLLSTGLFAVVSSLFISSISLLSADASDILFTVD
.HHHHHHHHHHHHHHHHHHHHHHHHHHHHHH...................
>A0A3G4ZXJ6_A
MSAAIPAVPAIPAFTLVHADADADDDVEIPNWLGESTTKSGEKMSEVTGEEIREVTQVESKSAPAIGVPRTSASTSVPIVRSTAVSGLFGPTTNATSVMPRFGHSALPASTGASALGESLTSQLAKDKDKNKSDRKNGGKFPGLLPYVSVEKTIAELSNKIVAQQKEIIQLQSTVRSGNAELRDHIDAEMKGYTKQIFEALRSNTESAVNQIVDKVMTKLSHIDTKFSDQVDNLYQDTGGSFSVIQQKIASGVGALEHKIVTLNKENSNLLEVVRAKINKLSEEAAVDATAIENMNTKIIQIALSIQNTKPRQTGLSMSSLSQSSHEPLVSAYPVPHYNGVSAMKATDFTPPGSTMLRQTSRLDSPPRTSMSTMSSAPQQTSQQDSSLHTSMSTAPQQTSQQDSSLHTRRYSHGTDTFTDVPRSEMRTEQSTMLPRGSASAAKPHERKYDGGAFSSQSVQLDAEVARDFQVAEYGKSEQVAGDEVFARRLDSTSTTTGKSGKFAEPSGFTESGSLRTRLAKISAIPTEQLLTTEKMLNWHDDVEYKKWISENDTSVYSAEDIKYMKKYSQSTMPQNVRMINKLAIQGMATYLWKVKKIAQDKIQPVFDEAMKLI
......................................................................................................................................................................................................................................................................................................................................................................................................................................................................................................................................................................................................................................
>A0A3G4ZXJ7_A
MGNSCLTIRKDHGCSCRCIITHIPNEYRRAENSFDEACRTGDCKAVQQYVERFGVNYSFNTFRADDCTYWISVKRNKYVYNGSRYSNYNPSWGCDITPIIIAVMHNQLDVVKLLMQYKNIRLNLDNSMSNSAYTFTNFFEYMYYNKNLYTKYIEQSLQQYYYIDNSIIFNNNRYTKYIELFLQQPRLNIDNSVIFNNYCNMDKVNTFWEFCKIQAFSKNMPYITHLYGIYCDEQAHHTKVYRLLKLRQLNVFMMGLYNKRCIIGRIFNRSYASHDPFKIVFSFL
............................................................................................................................................................................................................................................................................................
>A0A3G4ZXJ8_A
MVFKYYQCYTMMQRQMAEFIDLAMLEFKQAFTSNKSVDIFDVIKSPSKYDTEFLLKLIKKNKDKRNDNKQTPLMVAIQQNQIDIAEQLIDNKCNLDLEDNDGETALMYAIRNKSPTIALQLINLNCDIMKQDNRGQSALVYAIVHLQKEIAIALIDKSLYNLAHPQKIKKIIPKIKSCIDLQHGNSFTYPPLINVMYCMQENIRGFNYPDIQHDIKFNVQNILIEIAKKLIDAGCNLNLTCAKGIIPLIYAFRWAHILINFIIDKYISNNDFSFLNLEAKYYYQIIEHISKPENEIMKKKIIQIYENHIIKIIHDNDNIVAYCFKNLGDLNIVKLITIYLF
.....................................................................................................................................................................................................................................................................................................................................................
>A0A3G4ZXJ9_A
MSAKYQKLYDLIRSNNAVECCQYIDTHKLNYNINYFGETPLMIACMYGSGIIANKLIEHGADVNMEIGNLCALYYCMIYNNQNCATIVINATKNIDQIYDHGYTQLHYACEYRRSDLVNMLIDRGADVNIQDKHGETALIKSCRTALDIQIIDKLLAVDAKLNLQDSVGNTALITACYYSYSDNYIPVVNRLIDVGADIHIKNNAMENVLIITYQRNYVKLATRLIDRGADFVALLNYSGRVVNGQVASRIRYKYIQYIQNLRSQDVTNNMFKLFDINGIINIVCIYII
.................................................................................................................................................................................................................................................................................................
>A0A3G4ZXK0_A
MIDAINHLQLDEHNMADTRDCFYDTKSQILYQIIYNTTRDITGKAQNPAPPQQHNNLVSLLLQDNTVVSGTAILCGFKIPIDKTTAINESVDIYSLYKIIIGKFMHIGTKITHTDVFTEFTYNNSLELKDDKSVALDKFDSVTVKKYGFEITAYIDKKDMSTMINTVATKIFNKKIYGDVFVTSMNESSFYDDINIDDIRRMSKLSTCQTISPVADIAKEDEVEKDGNGVVIVKNKYRYLYNKTHNYKPECAQCHKTDVKFGVCKNCLTTIYCGVECQKNAWDDHKIICLDL
....................................................................................................................................................................................................................................................................................................
>A0A3G4ZXK1_A
MKCRDIYVNLDSTNEDINNNYLLNAIKECVFPVEIVPLLTPEELHPENWKKIVEKNKLTESYKAAITTD
.....................................................................
>A0A3G4ZXK3_A
MASLALSRQPIIDKFQIVKGVKNSAAIIQDINKYISDIFIDKQVLNKSAIINEIYHLLNTDSKQNTLADVSKIIADSIKSYLATNRFEITKYTAKQFYVYWKNYLHKLKQVNEIFKYINFNSSNYSIKYVYFVGYTAFADIYINNRSSAFIKNLCDAVIRLDIENLQYVIDLMYIIYKYDDEKYIVHTWAVEDKIVQSIFDNVQATYTNKENIVTLVKKWEYINKVLGYGVNHDAKKYEHSGLPITLKNKLYNLLYASLSYNITLLISSDVTQVDKLMVNEYKFIKSIYMYIKTKKQNEKTLTIDKFILPFANYISQFKSIKYEESNFVDMSLLYNIIDTVDKITDIRILFDNGAKVAEYVNTVCKTILNSETKLIEYITQCVPKLFKIRSAKNNDMINNNITSVLNMTKWFNDVDIFILTYEKYLADRLLNYLSVYSRTIKKSSKSVNEKNKQFITKMAEDETMFVKYIGILHGDHIVLHMTHMLTNFTDNIDMIDEFNNINFKDDSKTFNAKLLNFTILTSQYWKFIDTVNKNNYACQLPDEINIYLQTLKKYYTMRHDRSINLLMDSSEATVNFTNRSGKYSVKCTLPQLSIMMLFKSSIDIISHDTIKKNTTLPDSVLRQLLLSLIDAKILKIMGINDDIAMYHISDEPLESTDHVIDITRYAVKAEESKVKLAELLKDDRENIVMCSIVATMKKAKKMSRINLYDAVIKYSSRFFALEKDLFDGQLNKAISTDEVIIKDNFVEYIE
...............................................................................................................................................................................................................................................................................................................................................................................................................................................................................................................................................................................................................................................................................................................................................................................
>A0A3G4ZXK4_A
MSATETKHSNTLAEQLISLRNTRKELQESIEILKREAVKEILEEELNIFFMLCYKIISFQLALSRNVIPTKFLLVRPNKNFQLAELKNIMEKFQSIKKITLKGYLVLLEYNDIVDIQTICDRSIHSMDYDIEYTTPEKFIEILSKEFPEDDLRVPVFICSDYEVNRDDAVSLVKSNCSHVETYHEGKKTSVTLLDKSVSLCQVGNIHKETYGPFKKIIDYHMEGLYKSFPYTVFAIGMENPFK
...................................................................................................................................................................................................................................................
>A0A3G4ZXK6_A
MSNKTNIIKSIYVVTKILRSNDYVSSQYFGVYSSVKLAHKDITDDIKYLKQPIELLSQSDTQIKTTHHVDRGYYYIYDIINGINHSGYVKTAKTDRDRSDAVITDDSIYIALKDWIYSTGSFASYFGVYTSPKFALEDITKHIQSFRGRYTIVSRDDNKVITTPNELHAYFTFPINKTTINTRVTCDFNKYIY
.................................................................................................................................................................................................
>A0A3G4ZXK7_A
MTDITKQTDERKLAYLAVDIETSGSCYAKHMIVSIGVFAGLSDGTKILKQRISLKEVDDKKFWESRCLKQFWSQKCNQENLLVFTAEAIDVKKGMADFMKIVDDLESLYKLRILSDNSSFDIAYLNYYIQHFLGRNPLCYMKDQETYRSIVDTHSFLRGVTFADHGRNLSDEELIVKYGLAITAEHDHRPDNDAHHIFQVYTQMVTAISKRKTDKK
........................................................................................................................................................................................................................
>A0A3G4ZXK8_A
MKIIKAIKLFSFINLYMADQNFIKYNPYNYNKCQRDKFQILIKSLDKIELSINKRIEKNKIQINFLNNLMKETLTSYQIICKNLYAPGKPEPAKD
SSSSSSSSSSSSSSSSSS.............................................................................
>A0A3G4ZXK9_A
MNIKSEAELVSYFNSKFDNILHWYVYQKMISDGEHETVRKQLCTIYDETEDKKITNEQLVDNPRRRELAHMVIDAQVKRHIRRDKCETIIGKLAVGALFGFWTYLVYINWY
.......................................................................................HHHHHHHHHHHHHHHHHHHHH...
>A0A3G4ZXL0_A
MFSNPAEELIYHNMVTGLENIKKYFESDKPIQDTKECLELFGNISNNINYQFTSSKNTPNNSILHMLTKTQSNLVFIALLHPNINVNILNNKNRPPVFYAERKSILKAFVKHRNFNPNIADDSGDAFIHLCTSGQLKIISRHKHINISALDHEGKTVMHGQTNVQKMAVILSLPGFNYTLPDSKNVLPMWSLQNGIFTQTIEHIILSKISFDWNLRRPVDGNPLLFITGVQDTKILLDDPNVDVNIQNNLGNTILHYTGLKEKIDLVLEREGVNVNIRNKLGLAPFCDETSEKISVIRSILVLGHPEANVNIRNFNEEAPLHYMINIAIVKKLLAHPDIDPNARDRNGQVPLQFQCPLYKFEMLIAHKKIDFSVQDNLGGNTILHLLCRHVTEPVRKLELLLKHDGMTMDILNIMNNDGKTAYTYFEEYGSHIMMDMLVEHLQRKQNETAAKVA
......................................................................................................................................................................................................................................................................................................................................................................................................................................................................
>A0A3G4ZXL1_A
MNKPLEFQDDILLEVVLTSKYGWLNIGRYYQIDDCQICLECLKDTYVLILPCDHVFHKNCILKNIVEYKRYKCPQCPASKDFEIIKKN
........................................................................................
>A0A3G4ZXL3_A
NTSTSNNGSSGYTTGSSSSTSGHYTPNPYDQYVVTTGSDSSFMSQVGFYQPYKIPGQ
.........................................................
>A0A3G4ZXL4_A
MTSKQVKYKTEQDEICKKILAILQLDQNNSFYLRDIDSEKQKKITDLTPDIKKYFVTRNIIGISKADCTNPHMSITRKILKSCGYEVTHKSRCIRDSSDPTKFIYTRLYTIKPPA
...................................................................................................................
>A0A3G4ZXL8_A
MFLRDTNNKILFVFTLLIIFIGEIIGIYYSNKILIENDQKLINLKMDTIVNDVLRQTTGRIKQIQYTILRPTAFFREVGKNVTKTTYYDNMQMDKNPLLTSIDTIFWVPKIYYNEKIGYETFRRNNDDPTFIIKELNTTGRLIPVEQRDFYFPYAYSAPPLASLDNVLNGFDFLSTPLTKNFINMALVSINSTGTYRVSLIKKTNPYSFGIILNQLSFPNIVNMSVDNIIGIMMGIINIGDIISISIENVDIKINRNDIDVTVFDITDDIFVQSKQFNISLLYKEIKNDYKNVWFPEDLPNYEYSYNNTISVANRLWNINLRFLDNFIIENSTSISNYIIISMSIASILFNILYIILYRMYYLSKHKENIEREKKLIANKMLGYVNHEIRNPLNVINGMVDITIETLNNKIEKNTGGTNVQIQKDELSSVISDLYTAEGSCNMLRHIVNDVLDIRKLEDDKLVIDNEYINLDLFCKSIHKTIIPKLREKIDVSFSMEFKDNLENENIYIDKNRLSQILLNLIFNSIKFTIVGNIILKIRKNNSNIIFEVNDTGRGIPDEAKSYIFQPFHQADKEDSSRYGGIGLGLYLCNMLVNCMGGTINFESKFGIGSSFWIEVPLNIKNKQNNTTHSINMIEMADQKKLIQ
.........HHHHHHHHHHHHHHHHHHHHHHHH..............................................................................................................................................................................................................................................................................................................hhhhhhhhhhhhhhhhhhhhhhh..............................................................................................................................................................................................................................................................................................
>A0A3G4ZXL9_A
MDVDSIDDPICLVTELAKCYAMGIVVINVIIEYLYYAIFDLQLCIDYYIMRAEYYALDVNWLIDKRPADSLEIMTVYRNGYNAREAVRRGLLEDTIWF
..................................................................................................
>A0A3G4ZXM0_A
MANFKKSFFETISEPNCGDIENFDTGKLLQALHSIDPKLIDFKPIDFKPIETKSEAKSAARATHYGYPIHIRQAWEEIDRAIVAKQLASSRTIKQPEIAKVEAKLPEIAKVEAKLPEIYQFDPSTRPLSIPERIANQQQTLVQMAAKIDALTALCTAQADAMRAMETRLTEKDSHLQAQIETFHTFIPCIRGNAVRVTGISRTVDETTARVDHLMNAFDVIIPRVNEVVIQTNHNTIDITKTIDMLRKVAAVTL
..............................................................................................................................................................................................................................................................
>A0A3G4ZXM2_A
METKTTKTPIDFNSINFRAYYKLSNASLWQIVMALQKILDNQNESSDFYQKMYKKWFNEHIPIIITEFKKLLNYTNGTDEKNVRLINLGGDVDGKIPVSVFMNYHHKIQLGNSGKFGVFIDAIMQRIDFILTRDQPILYQTNELFSKYFETLRDELKEFQKVIEGKQIEWIILQKSIKLMLKND
........................................................................................................................................................................................
>A0A3G4ZXM3_A
NYINKINDVVKFKNIIDGHLACLKDKFKKQFDLNDDMNKIKDTLRMTILPIVISYNDSNYTHVTFANKLRINDTHVYKTITEYTNIYEMMSRLRSLVKLFGVKFFIKHDIKIISSHDFEYLSYKDKTDYYSTVLAQVINIIKSVHNTIVDYCSTMEYLNNISDIIDESNNILSSEDDSNTTIVNFFPDIDYSDSIELFNCADDFGSTDDHKSVADTDSIDMSEIS
.................................................................................................................................................................................................................................
>A0A3G4ZXM5_A
MYTCANKSIAKVFTALIDKKADINKTNKNNETPLIYSCQRNNEKNAMELINAGAEVNVRDRTNKSALIYALKNGLYNVVMKLIDKNADINIVDRKGNTALFVAIDLRLEDIAIKMINSYKNIDFNHKNKKKYTALTYARNMKLDKLVQLLSDKN
..........................................................................................................................................................
>A0A3G4ZXM6_A
MSFAELNNICDHNDMTNLSINKMQARDKNTRYTCNKCGLQVTKPIEIIKNSNPNCPHNHLVDDKIQFNDGTHRYKCYNCNKLIIKNLFNDTEDEEELTLGN
.....................................................................................................
>A0A3G4ZXM7_A
MAEKREMNKKIFDKFMKIYKCKRRMGKDNTAHKTVKDEYTHTSMGKDTKAGKWNIPDTDLKQFHQLYATVVENGEELYLTERHQDNYGPIIIDFDFRLNKTDDNKRYITDDIINKIVEHLTKSIKLNILNATYTCIVLQRPKPYICGDIVKDGLHIQFPHISVNYKFQHILRQFYIANYIVGDLADIPLINTYEDIYDKAVIQSNNWCMYGSTKENIAKYELVKCYNENIDITKLSTLEKIELLSIRHKPHNAVYNDEVLIDKYYNELFVKPKDVIAVNNDINPNSYNPDSIDLLLNSLSLTRCNNYTPWWQVGICLYNTDPNLFNTWDEWSKKSSKYISGECMSYWNGFMKNYFDGTKLSIGSLYQWCKDDNINAFNKVIAYDKMCKYSENFKNNLEINDIKLVDNGIYHIYLVDKYCDIAGKTHEQSRCYIEVTSNKICMKCNESTCKDKIFPSE
.........................................................................................................................................................................................................................................................................................................................................................................................................................................................................
>A0A3G4ZXM8_A
MASQLQLASSFGKVTGAFENVTSDMKHLTTNLTKTKNKVAQLGNGLIEIAESIDDIIKITEKVSDGINTVKTLTIEYNELVLDKISKQDIQLNKLNTVNKVLLFDKMQRDFVQGLSDIYREYNNSIEEMLEERVEQMPIYLRLDLNSIISAYNEYSKNVNSKKNYVQELKEIILPNIQQWYSDSNYGKWDWDFFVWFHRLNGQRNGFSHLFYGKEDPQYKQKLTELSGNFDNEELVQSIHKLNDYKSYLIEFIKDETS
..................................................................................................................................................................................................................................................................
>A0A3G4ZXM9_A
MATLPQASAEQLDIINNIGDHNIIVDSVAGSGKTTTNIYIAEKYKDKQILLLTYNKKLKQETRDRVIKYNIGNLDVYNYHSFCYNIYTEEGKDDKGMLDLFKQSSITPLKPFKYDMIIIDECQDMSPVYYELVCLIIRDNDNPLTRICILGDKYQSIYAFNKADARYITLADKIFAINKDPWMKVKLSQSFRITTPMASFVNKCLLNEDKIISLKTGSRVRYIICNTFDTTAHPQFNFYYLNSPKINDAIREYNFKFPKHIIDINDKFDNVNEFMLCYEKQYKNFKFLGAVPLDFATIDLKIYDDNDIEIIYCENDELKKWQNIRNYKFIRYLQSIDYNQLQTNGKNILACIINLDTVRYKHDGTQWIAIFINLISKKIYYFNPTKNSTIDNPPEQISDFMNDISDSIGECEIKYNSMKYKNGNSESAMYVLNFIIRMLHNESQYQNIVNTEIDDRDLISDDDDNIICKTSQTYKELEYYLHMGYKYDDIFIIAPSVKSKINPVRQFANTLTKMNIPIFVPNSDDERLSNRILKNKLVFSTYHQVKGLERKVVIVFGFDSSYFKLYNRNFDPELYGNNCPNELYVAATRASEHLTIFHNSTDDFLEFVNKDKLYKECDVIDVRKEDEKIYKEKPKKDKRQSIGVTNICRHVPVDVVQNALTYIDIHEINKKQNIINVSMSTQQQNLCENVSDMNGVAIPAYFELQNSGKLSIFDELKKCDNYNGGEGLTCDNNDIKQLKFNQILLLANMWNSHMSGYKYKLHQIKNYNWFDKKEKELGQCMDRLSKYISKKAIFEQKKSIDIDKNAQSNEKIIKTPISVNGFIDCIDGNNIWEFKCTQDLDDSHKLQLAIYMYIYELNVANEIEYNKNKIEDRILCIEATDKTSISTLDELNSKINKYQQRLKTLNCDRKYYLLNILTGQCLEFKSTLAKLETMFAYIYNNKSKHDLVDADIFIARNIVIMNKYNINIYNTSVMSIIAKNNKINKLIAAMNDKIENVNRQPVIIKNNKTENIIKPSTIDMNPEHRYTMFISKCIKVNFDDINNKDITNCDIIYDKFAEWFKLRYGNTIPTKTELFIVLDSKFGPRDSDNCYKVLLKS
.........................................................................................................................................................................................................................................................................................................................................................................................................................................................................................................................................................................................................................................................................................................................................................................................................................................................................................................................................................................................................................................................................................................................................
>A0A3G4ZXN1_A
MIELSKVDSLERRELLRQTYREYAVIILVLMCIFAIFVAVFMKNYNQLQRDKVLNDAIKMVHGNITDYSIYNAYCTDGESRQVVCYRGDILVDNSCIYNKVTADTYIAAQRYLTQYYPRNSTYIINYNTITDKCDDRININDANFAVWFVCLFPLIVSGLLLILTIFVFCKTIIQIKIDKLIY
....................HHHHHHHHHHHHHHHHHHHHHHH.......................................................................................................hhhhhhhhhhhhhhhhhhhhhhhh.............
>A0A3G4ZXN3_A
MIFKLILSFAHIVESIQWFIKCINKKHATVNW
................................
>A0A3G4ZXN5_1_A
MAGGLLQLIAYGSQDLYLTGNPEITPFKAVYRRYNNFSRDDIEIPFKGPLRFDAKSTAIIPRNGDLIDQLTLKIDIPSVSVTYKYTPTQEIALLLANNNTVKINTNIYNDNILRLTSIQKYFNSSLPLYIIQLDQVPHYSIISYILPFFDTINLDANSALLVTQANTYYVPVSTTNLKYLMNESQFNTDVNNNVFKYNVGAVTTFTPHIKYYSPNTYYNIVINANITTWTLIDNITPWLGDGNNRFAYIYNVIGISYLKITTIIVSSFSVTNNISTAKCFYYSGDQSAITNTAYIFSNIDITGTLLSTPTNIGPIISVSATVNTNAVTNTVGYLGTYDDPYQYLASYLLSHLNYDINLQSVIFTGNTFVEGVYALISQRVFNRTDTITLNDNIVAWNIVPSNSPNIWLNYRGTLQLYSLLFLYSQIDATNYLQFGYGIVLNISYTTFTSVINFVFLAGRQDLIDPAESNAAIFVSNIGSTNLNTLTTQPISSLTRLSSVNNYIQQQNNEVFTYDRITKSKINQNTQVQVDISQYSSRQMILTFAINITTWFNNIGVFPTANVSGVSLFNLQLTDMAVQTNLTILTCNVILPNTTSIAALCQGCYISYNRSNIIFSSIIQQVITTGITVNANNTTNTQYYFNIYVASNISSWFLTQFIITPTLTNSVSIANASALLDIAEINTATTTTTVLCTYNIGENFSISNINNILIGTFAYNLINTTQVSQIKRIDVLYFDSLYTYNFVYNNAPVSNSTADYRTLLLNSIQNSMTSNTVLLRDIFSQLYTGINYSFRAFDYNLGVINGNSNEVFNTSNLVIYLNGYLTDNVIQPAPSIYANSTTYLTPFIDQITNQNTNYQNYNLVSFNNIISKVIQNTQYSMIGNIALLIKFYQTSNPNNGINITVNSNLSAWGVLLNVGQLINIRSYNDNTKPILSQLQITTVTLGAVTVITGNLYSATASLTDLIINNYIFSQDDSLSAVIANVDTFYNNYTTRYTTFAGNSTNIVKNGTWFVNFLLLDYMVNINNFLLSGTSTSLMPK
...........................................................................................................................................................................................................................................................................................................................................................................................................................................................................................................................................................................................................................................................................................................................................................................................................................................................................................................................................................................................................................................................................
>A0A3G4ZXN5_2_A
IQNATKYLYTPLADRNAVISTIVFTNNDNITITVNSDLTAWGTELNVSSVLFIREVQQYGIYNVSTLVINSVALNITNTVIVCSINITNSMVNKTGLLNRYIYSNDDTKNIQTQTVTVNGMSNISIYINSNINTLWGAYLNIGGILNIRETSSSANPILGNVVITNVIFTYWSTTIICSLSSVLATLQYVGTINNYVMPINTGLNNIANFQTVASSDNVNLIFTQNIEPGWINNVATDTTLNVKQFNNQIDTIRADTVLNIAEMKSHYLFTTAGILLGKLLSFNVTDSTHITINMLSAITASNMLLLSIGTIIVVREVSNNVFYTVGNFTITTFTSLHLNCSMDIIATYKSKLLPIPKYLFNSSGNFTFYPPVLIIGIVAIDPNNITLTIGSDLSVSWSGYLNLGSTLFICESTNPNALVLSELLVLTATFGGGMSTITCRSAVIAATPDNNLRYIIDPTFYLFNLTNAKTVVVRSTTSVSSSSVLFLINQNLSVSWGADLTPGDNLFIRTNMDNTSPIVAYLTVSSVAYTGSTSQITANIVNTTANIPLPEFTDYSIFNTTIVAPARILTRLATTARYIYAIDDTKSALVATVNIASKNIVTVVVNADLTTWTSYLSFNNILNIRLTNNPGDPIIGNLVVISFTISAGVTTVNTRLASAYTTVADIILFDKYLFSFSNGNNIKINTITSVSNDSITLTITQNLSPVWVNDLIPGSKLFIKKTNGSIVATVIVNTVSYGGSTTINVRLVIAENVLSNLRTETANYQVALSNKFITIYQYMWKYLTANYTTFNSSAYAALTANTSKIYIGNFTNYSNLYTYQGVLNELYNTYRTGRIPNIRSVLTNITTGFTIDNIGFSSAVVSNLNLEEIILYLEDYTTGLVNTSAYTNFPFINLLSTDTTTYYNFIENILDTQLTVGYTTWNLLNQILNNNSINLTIQQQINFNSVSLLPQSVANIGAITTLLTNTIPVNGVDFTYYSNNSNILNVDFINFNTAATYSPDSYVIDYSLNNTVKLSLKTVAITVFSVIGAFWPSV
...........................................................................................................................................................................................................................................................................................................................................................................................................................................................................................................................................................................................................................................................................................................................................................................................................................................................................................................................................................................................................................................................................
>A0A3G4ZXN5_3_A
LTIGSVLNINTTNIVTHPVVSLSLTGVAFDTINNITTINATLITTSGMIGSVKTANYISYGDTTVFNLPISTVTINYEFNSVYQFLITINTTIANSWQYLIVSGTQLAIRATSSALSTILSTVIVANVFFDTVNNVVTLLCGFNNIPSLLNNNSTANYISVGDGSIFNITMNDVKIVYNYNAKYEMTDSQKWIFDYGCDSFFIPLFAASTITAINRSLLSGFKNYYNDALITDMVQGSLPVTVDAIILQSNIIQTLQGVVNALPGTPTDADKTVAMQTTGHTLIVQFLSTYTDIYVFFRSAILLQAEYTQLYPIIAVIDNLSGSDLTIYTDVTNIYTNIKLVVPVIFMSYQPSIFTPTVLPSNYFVNTNDNNTNTLLSDVVQTIGPATNTFILFRNCIITTTEQTYITTFSALPSTLQFTDSTQLNVSRVLTFDSGYRLYQNCIITVAELTYITGHPGQLPASLTTVNGAIVRTTDLPAGFTYNRGTQTITRTYIYDVNMNNVIANLLTGKRFLTYLRTYGYQEIYSIVLPLITNGIVDVKKLINIFQSKVLSLYNLFTTYNHAYFYAQGKLTSENFRTGDIIQTLLTNVYTLLYPLVNVNPLYQTTQLNSDYTTQTININNIIKLNNNSVNSLSVVLSTYQTNLTAYTSSINAQYNKYISLLPTITTIANRTSTFGNFAWTKRLGIYMINYYEIVIGDEVIDKQYCDWINIWFELNTSVGQRYGLDKMVGNTIELTTFNNTVKPAYTIYLPLPTWFSRKSVVALPIIAILYNTISFNLYLNPLADCCQIDNNVNFVQPIKLRGKLITGYIFLDNAERKLFAESNHEYLIEQVQNNGTVTVNNTAVSIPLHFYNPCKEIIWVVQLQQHINGGYANGEKQFYNYTTAQNTNASFATFAQLSPNMSLSRLIADTSIAGEYFNTCGQNPVTSATIVINNYNRFTVQSGKYFNCVQPYEGYKNTPNEGINTYSFALHPLELQPSGSCDFSFLENASLELTLNGVITNTNPAYVKVYTRSYNLLRVFSGFAGLAYYGGLD
...........................................................................................................................................................................................................................................................................................................................................................................................................................................................................................................................................................................................................................................................................................................................................................................................................................................................................................................................................................................................................................................................................
>A0A3G4ZXN8_A
MNSTNDIDANKKYTASEKKMLVYKIGQLKEFNEKQYYMTLWDIFKKNNVNYTRNNNGVFIDMNKVNDKTLLEIENFFNMVDTIQKKKSAETDSISSIDNSDKPIVDSNYETSLYESKLNNHEKNILRRNKITTDSLSEDTSVIYRTYGKN
......................................................................................................................................................
>A0A3G4ZXP0_A
MIYYMNQETKNFVELAESKDEDKCIEYINKHTTFYNNQFDYIIYGQEFKSLTPLMFVCELELIPT
.................................................................
>A0A3G4ZXP4_A
MSSACTIYSKPLDVAKFRNMLSYINMLISSDDDQNLINDINYSLNQCKTMIIESDSYNVEDGYDEPLLSLLLRRHKYNLLKLFITHIKNINYGICSYEGNNFLHALSLHTVYAVPQSTIADIAKLILKNNIDKAIINKKNNNNETPLYFACAIANWPIADVLIDYNADIIVYTKNYRTCLNFIIDAKQTALTTKIRNKYNKLIADILDNKECVINSRNRISDDIVGVVCDYII
.........................................................................................................................................................................................................................................
>A0A3G4ZXP6_A
MIFSTAGTITLIYLIIIINEFQFNILLCDEFSC
.................................
>A0A3G4ZXP7_A
MISKLTALVKVGKDKAYDYMFAHKADVGTVERMNVSATYYDQVTSMISCYWSSLHEPTYIIDNLYIGSAVNAASYDELKRLNIQIIMNVT
..........................................................................................
>A0A3G4ZXP8_A
MNKILSVLHYIMQPFINILIVVLISIISLVVFNKYCNMCERYKAVENFAVNIDTSHVYPISAGTEIVLPEAKLDESTRERLNLIAEKTRDAANDHRLDQPIFNRANRPITRSVVSPDKLSTIAHYLNGTMNRFGNGVDAFNFTTINDGIKEDAEMDTQVNFDVNVVYNVKNNLTYANQQKVAKIILEVEVISRRSIMDDIFMHDKPDYSEMYINKLRFKDAGTGEYLPGGNIVDTLQQGSFNTMEDIVVKSDKEVNEIINRINAAHQAEINELGKKLSTMPDTKK
......HHHHHHHHHHHHHHHHHHHHHHHHHHHHH..........................................................................................................................................................................................................................................................
>A0A3G4ZXP9_A
MLNSEIKTAVNIRDKRNRKMVIEAIKSILEELKHQKNTDNGLAVYSGYCI
..................................................
>A0A3G4ZXQ0_A
MSIDQVNDIKIDNVKNDIVIGIDLGTTNSCVAIWRNRSLEIITDKHGRKTLPSIVAFTKSGRITGHDAKTQIEKNPRNTIYDIKRLIGKNFNDESVQNSINFFTYDIVESTNGNLAVKTKYTKRPYAPEEISAMILTKLKKIAQDYVYKHIAQDIIISKAVITIPAYFNDAQRQATKDAATIAGLDCIRLLNEPTAAALAYGLNNRDNCDNINVIVYDFGGGTLDVSLLNIDDGIFTVIATTGNTHLGGEDIDECLYNYIIAEFATQHKMQDVILEPKNVQKLRVACERAKVELSTHLITTVNIERIYQNIDLKCEITRDIFERVCKPLFEDAMKPLEEIMLLSQINIKNIDEVILVGGTTRIPKIQFMLSNYFNKQPCTSVDPDYVVATGAAIQGYMLCNLDDPFCNEMVLLDVTPLSLGIESMDGIMATIIEKNTTIPHNKTKHFTTTEDNAEDVEIKIYEGERKLTKDNFHIGTFILKPIEKAPKGVPVILVTFNVDVNGIISVTAEDKRNKSKSSIVVSGNKRRLTQEQIEQLVREANSYECEDMLKQRLIELFHDFKRIIDMIEYNVLKNAESKFDETDKQNITDDLMNVNKYLLASLVNNKYYEFQIIAENTIGIDNITTQKLIINDKLFDKDTDDKDEDDKKYNFIREINMRLAKKIKFIKKKYAQLVLQLHNADNMKVKSHDIDVDNFDDVGDEPKDDVETVTTDNLDKLFSTSIQDVDINQDTVKEKQSLLDVCASVNAYMGSDKCQLLDHNRKKLAEYIDNILIWVRVNATISQQTYIDKVNEVNKNANYIIKINGDELDAERTEQDKHAKQMAAEKLIKKTNYKNELIVLCNSLIQSITSKKISLSPAALIILNQQVLNSVNIIQTRVDLDTDNIAFKHEIDNINALLVRLLPHK
..........................................................................................................................................................................................................................................................................................................................................................................................................................................................................................................................................................................................................................................................................................................................................................................................................................................................................................................................................
>A0A3G4ZXQ1_A
MDSIIESTKINIIDAIKKGNSYRVEQEINKYSDKINKKKSKKWIMDIIDAKIQKQMLCSNNVMIIKKMLNIMNECDYNTDWKDIFHKIDEYTLKILIRVLTQATYAHTYSESYSSFFAIVPFKYFVLLKDFISHYITDIIGRTDFKKQIDKTDLNIIYSNIKQKEKITIDDILQIYNYSSHNDNCIILLNKIVDNITKKNDKNINKNIFILNNVILKYIETYKSYTIVHDEKIGYQYIYESNGSIEKILLILNMIDYTDIPENAKGIAGERVIDHCNILINSAYKRHFTKIIVSIVPFMKIFSIPFNLPFMTANSNIILCSIYSLKINNYMIDNLNKYIINLKNDKIGKITYDKLKTIEKNDCDKLYNLISDYLIRDVITIIYDYTGFIEHYEFTK
............................................................................................................................................................................................................................................................................................................................................................................................................
>A0A3G4ZXQ3_A
MNSGNNNIGLLEFLAQNNILKLTFAGLISVGLYEFFKTIIDCIVLPILNFGKHIMKADEVNVDGIESHVYKIFNVHFKAGRVVVALVKLALFIAMIYGLMKLYIYLDRTYESIK
...................HHHHHHHHHHHHHHHHHHHHHHHHHH..................................hhhhhhhhhhhhhhhhhhhhhhhh...........
>A0A3G4ZXQ5_A
MSKVWLNKTLTRSIAEYLPLTDINKLATTCHSLEYIISDDILQ
...........................................
>A0A3G4ZXQ7_A
MQSQTTPAQTPVAQPAVAKPKAKKAKAADASAAPATPAVVVAAPASVQVPAQVAGASAATSATDDAKKAEVKEEEKYDDIQKRMAERQAQISALQKEQAKDQINSCKAHVREMKNAKKNKKTVTGDKKPKNLSGFNKPSAVPEKLAKFLKLAPGDTMARTAVTREIYKYVREHDLQNTVNPLTQKVDKRIIVPDQTLRDLLSLAPGENIEFKTFQTHVSKLYPKVAKPVVAAAPAVAATAAVAQVAPTPAASAPAKKSNKGAQKTA
..........................................................................................................................................................................................................................................................................
>A0A3G4ZXQ8_A
SIIHRLMSRSHISTNIINKKVVKEEHASKDTPNPITKNTHIVKDDVTDLTLKSEKMTDNNEPQNSASSKNLDLIAFRLNFIRELLDKTSSDNKTKKKPCDLQPMIEFDACDTEVLVTHHNHTNDSDCEDIRCVIKKEFFNFKKVINQIGGKLLYIKSGTTGHTFKG
......................................................................................................................................................................
>A0A3G4ZXQ9_A
TFEQNISAFKFLIDFTYKNLDYDNLVGYIANIRCIQKWCHYLGFNKFNNIFENQYIIEYMSRQKLFPDNILLKGAENIF
...............................................................................
>A0A3G4ZXR0_A
MKDLRNKFMKDYELYPSFFGYPEGVRKSDEEKRFPEFLQAYIECYGKDKLNEMEVEYNGVEKLIELLKSYSPTNKLTVICMSPLHEIALIPVDLFPNMHIVAMNGGFEEDPSKKTINIPKAGNNGGICPGITDIVFKKLTESKTAMTLISSGLVRRKNCVLPLNIYNKWIKLLESDKVSKFTKAFFKDFEFCNHGNKLANHKNLCDPLTLYLAIFGNYKSYKVKTTINCELKILDYLKVSKEGNIFNMVHCEDYNTELVYDFNQNVCIDIVDRIENILFPYHKFQYPEKN
..................................................................................................................................................................................................................................................................................................
>A0A3G4ZXR2_A
MSNIFDKLTTDVLEKNLEKYLDKNSIFKHVSINKKNIIISVKDSNFHITIFRDQWNDYQKNTNLPEKLFHITHEKTQCSIYFVLNDKLEIREPSNFNYEQQDFGLNKSTRKRCDDKEINIIIKNFETLIKKIGNELGNNNESNYYQKYLKYKEKYLELKKQLQKLNENY
.........................................................................................................................................................................
>A0A3G4ZXR3_A
MAIENTIKQIEACIKNVVKPDIYKTIHDQLAEMDIKLQQLQASASSETKEETALFGDMKFADKLNKYNENLILTTKYIDSDIDMAIKLQLDNVALLDSITNEINKSDNKINYI
.................................................................................................................
>A0A3G4ZXR4_A
KAIICLLKAIEKECNMALLDLAIYYQDQKNVIKAEEYYLKAIEKGIDGALYNIANFYSELEGEDNFRKAEKYYLMSIDKGHTDALNNLGYLYYFSNNVKLAEKYFLKAIENNNKNAIYNLANLYSEKKYDPNENIDWQKKAEEYYFKAIMDGNNHALNNLAIMYSSQNNISDAVKYFSLAWYFLNDDKIKLACEKQICILCKTNNPNPIINKHIVNNEMELVDLFN
..................................................................................................................................................................................................................................
>A0A3G4ZXR8_A
MNIKFEKIRDDNLTTKYNNMAQKMSEPDCKHAMNILYENKNMMQLFTLPESFTKNDNKKDTDKESTASASCASSASPSDTPTVITSVATSTGVSVSAAPAVPVIPDVKKYVPYVPTTIAFKSDNISKLMYKKEWFRLQDIQKINRVREFINRNSYTNNEATINELLIRIKDKKLNKKDLVYSTQTGTITSIKGLQAENNKWILV
............................................................................................................................................................................................................
>A0A3G4ZXS0_A
MNTEFVILERYRLAEFISCETAIVQRLVVELLSITFLSKENIVNIIRHAYDIMDIPCPLQSPTTTIYIPLNLYYVVSQPEIILQFESNAAENSVLTDEDLAKIHIVNYNDLSEFDKTKHTVCGICLDAYNIDDKLRMLPCGHSYHCHCIDNWLLKYNYSCPICRNKAN
........................................................................................................................................................................
>A0A3G4ZXS1_A
MSASKISEEEIRETLYNTMLEIALKYNKTDFTNQLTKNFETRQNALRKLISETIIEICKSAKSNGIPTIRNNTVTELNVHPNFVELFIGLNKLRQSKNQIEYNTILSHMIIMIEKKDIFKVIIEQFIKFYLESQKESKTVSVELIRATFYNMMVEQVLVGNTINKQALEDQESFIFYDLSAYVIIESILLSKKYNGILLQGNSIVIEETCPDEYKKFYKMLINLKNKMIEMKLNDDEMTLIKLNSSSNPEVVIPPELIKLKTPYIISLISIIKDMAIQISQIPYFRSIIDSVIKYCIDAM
............................................................................................................................................................................................................................................................................................................
>A0A3G4ZXS2_A
KRNSTLKIVFDCYAIWLKDNSLGLYLKPILIDQTVISKSVPKSVTFKTDIAPIKHTNNDSIMIKSIANSAIDKNTESCIESEAIDLQSIFEELNIGEFEFHLPKYIEIIDNSIEVDDDEN
........................................................................................................................
>A0A3G4ZXS3_A
MATVKSDENILDDGSGNTTIVGSSSNVTAVKTKDSLCDWCADKYCFSIDGLCHICRKDKALGHTIEEKKELIKNYGDTIQRLPINVAAEMCKLLMTPKEINSLIKTVVTYKRMGLITPKILHNLLDGLLIGFKKYLRYTEAELIMKLFANRSDTWLYDHAVYSKVVDHWNIKNHSIGECYYNRESSPFTLEKLKLYIPIRGETYAGTF
................................................................................................................................................................................................................
>A0A3G4ZXS4_A
MSIKNDNIYKYLQYLDNSQIFLYISIVVISIFLFKKLNIAIISIIGLVFGVVVCYVLSRKQDLQTGNRDTQLDMEYKSMKIAPEHLQEYTDIIDFLYENTYIWNRNLDAYDQVVKSLQGFFAIYENIVNGVEYCAENIDIMVNRKTDALNYMSSSIYSLEGDKNIVNNLSQAVKRLHIILNGYIDTVTDKCDRQYKRQGYNIKTKIVPTKNPGPYPANKFMDNTTNFELY
.................HHHHHHHHHHHHHHHHHH.hhhhhhhhhhhhhhhhhhhhhh............................................................................................................................................................................
>A0A3G4ZXS5_A
MNFSTIFTTTDNSPKSLFNYVTTKNLSSLKCCLSSKQSDEINNIRDEYNNNLLHIAITVEDTSIIKYLMEKGIDKYKKNVHNLSPWDLAVRSHNQTIIQSLIDTHLSAFEEIKKELKLIRDTSEQYKLLNKQLQTSSEIMTNKYNVMYRDWNLVVAEVTILKNQNKRLRDECDTVTNENNVLKEDNKKLKTAVASLIQSKKK
..........................................................................................................................................................................................................
>A0A3G4ZXS6_A
MYKIFKAVKRSEGPVFVYSNFKEYGGIKTFVRILEFHGYKNYLEHGQGKRRFAILSGDQTKDEKEEIRNVFNQKKNVDGSLLKVILGSPATKEGISLLRVKSVHILEPYWNHSRLEQIIGRAVRFCSHKDLPAAQRVVDIFIYLAVHPDDQQTIDRYILEIANKKDRIIEQFEMALKEAAIDCSLNYHANVYKVD
...................................................................................................................................................................................................
>A0A3G4ZXS7_A
MFSLVVVSSVTLALRVYERNKIAIKRAHHENEKWRRIQKNAQIRASKYRQLPSKSYYGYCTMLN
................................................................
>A0A3G4ZXS9_A
MNQPSITPMAGPPVINALNKQDFDAAQFNKSFDQVQQINEAEHTAAENAQIQALNNAAPKAKTLDELTLADFLIGLTTCAFGIIYDLMNYRFDSFTSFVTIFTKNNRLFFIGTLLCIFSGLIYYLSQ
...................................................................hhhhhhhhh......HHHHH..................HHHHHHHHHHHHHHHHHHHH..
>A0A3G4ZXT2_A
MTTQQSGIDHDKKNITAASHITFEYISKFLNNKLNTVKEKPFINIIGEYEIVVPSKAIEPNISQYVSVLYCLSPEFRKYDEITKINCINELKKYIKTIDSTMYDIKKPKLDNKQYISLACLFEINVFILNLDNNQIYVHYPEKCFNKYKNNVLLSFNNGVHKPVSLLNKFVSTYTDTQFAKLLISKNLDTDIFDLNSLYNSLNACETRVIVACLSNKNSSILIDNDETDEGTISDDKQTISEMVDNEIHVKISDIVVDHNDITDTDGAIAIGPPPTTPIQTAVIQPPPVKLTVDPLIKIFEKYVVKTIYSQNKLKKMRKPELIALVSADSAEMKQLDLATKDTIIANILAKK
................................................................................................................................................................................................................................................................................................................................................................
>A0A3G4ZXT3_A
MALPTNNQLLKNQINEFLDVNGMVYQKIQNGLNYHKNVCRHPYDVMTKLIDNMPPSVFEENLEPILDVVKNTMFIAPENMGVAFKKMTYLLINIDTKEMEKHKLDSSVDVKWLEKQKNIFNNKI
............................................................................................................................
>A0A3G4ZXT7_A
MNTFDDFDCVLALFISHWSNGSLVRNVGLVIAQYSKRTYNPYDKSQCIVDHIERALQFPPTFFSIGQDYSVFEHESAQDFIFNSIFSTSWFYTRNSKDLAPREAHAADIKSILSSYPVTITTQLFRKRHEKMKYILWVPDKFLDLWSIATSLTEYYQMIIGEPGKCRTLADDIWRAEQMRNTIG
........................................................................................................................................................................................
>A0A3G4ZXT8_A
MVVYILFETLFMLCIGNSPKENFDVTCESACALPNTQMGGISYSPQNSPQNIMQNTYVPVVQNTQPNFAQPTQPNFAQPIQPAPINTDVQSIPPEKCVDANVSLPEGLPNRGGTGIYTWKRTCTGDLHGTLTPVPEVNGSNTECVNKEKPKERLRDNRPGTDCGKNEVITNEMKFSDYNFLPLAEGYSSRDYEYGYSYLPPDKWFPIPPFPPVCVTETKCPVCPMNTSGTPVDMKEWDSSRRVTQPDNIRADYIE
SSSSSSSSSSSSSSSS...............................................................................................................................................................................................................................................
>A0A3G4ZXT9_A
MSRIILFCVITITLFLWCNYRGTAEHFNGLTPAATNDYQACCDKYGCESVNCQYAIHNSQSPMVLIGGIYPAIPGSSNANDAQSDRPFSLYRRYNIQAKQYEYFYKTQDLDTPGLIKIPTASELFNNDAVKLKNGVDYKISLFSQDGQKIHNYKYYNNLSTFTQFGIFNPSYSDRLIPEEFTRVGVLTAVDPKSAAEPDKLVLLEQVVAYKRGNYKYYAAYSGVIFELTNTMKVQDGDIINLPNTKTSYRYHEVAL
SSSSSSSSSSSSSSSSSSSSSSS.........................................................................................................................................................................................................................................
>A0A3G4ZXU1_A
MCKYYNIISKLLDEFGSCSSSRNGRKLVKKMN
................................
>A0A3G4ZXU2_A
MTFCEFNLIYRHVMWSAVEVSIYQHIRLEGCRMPQQTGLSNELI
............................................
>A0A3G4ZXU3_A
MSDQQSTEPQNADIENDDTKDVYANAKNTDESKCGDRLLKLKLKYFGGCLLAITIFMGISYKLGKYISQSGAK
..........................................HHHHHHHHHHHHHHHHHHHHHH.........
>A0A3G4ZXU4_A
MTFDISVRLIGFDTRIIVRITHTHRYHASDIKCG
..................................
>A0A3G4ZXU7_A
MKGGSKKKSKKRSSKRSSKKGSKKRSSKKTSKRGGSRKSKKSSKKGSKKASKKASKKRSKKTSKRGGARKSKKGSKKASKKRSKKSRSKKSSKRGGSHKSKKGSKRHSKHHSKK
..................................................................................................................
>A0A3G4ZXU8_A
MTTAKQVITETKFDDTWIRKNRIDLANIAESLSWSDKRVGEIMTLIQSSKFNRLRIHYVIAHLVYYNGIADVFDELCHDADNIVTIVSNPDIMPVFDFYLKRYGDISMKTIYKRVCIDCYTEFSYMG
...............................................................................................................................
>A0A3G4ZXU9_A
MSEQTLPNKFSVDEFGNIQMNGKVVVPIDYATITPNPDKLADIVAETDNNAREPEKEQVKEPVKEPIKEGNKTKRRKRYKPSKSKLVTTKPVSDERC
.................................................................................................
>A0A3G4ZXV0_A
MLNQEYIAAIKAYLTSTDFLKYSDLEYVDVGDHAESIYNMLVDSVIIPVTKNTTAAEYYYLAIYYKSVFNDDEMVKYYMLADDNDDLTTNTRCPEAAFQLGNYYDDNEKYDEMIHYYEEATECDHIKALIRLGSYYKSQSNIRKMMDYFRRAIELGDMTPLDIIEDTLETMSDKLLIAQQYRDDVNAVLRTVKN
..................................................................................................................................................................................................
>A0A3G4ZXV1_A
MTSFVSLRGLLKNAISCNTFNKPLNGCAMPANDVFALNFIIK
..........................................
>A0A3G4ZXV3_A
MSDQQSTEPQNADIKNDDVENDDTKDKYTDVKNTDESRKIWHELTTLLSGKEIENETFEILTDYRINGRKRRDVCEELYTVYHNALYETGADKNKYVITTATGGKINCFNTYVSTCINVKLKLMDQQGKYDDGLLKSAGWFLLGFAATMGAVWGIVKYISPKSAAP
.....................................................................................................................................HHHHHHHHHHHHHHHHHHHHHHHHHH.......
>A0A3G4ZXV4_A
MNKQIRNKKKKKDKIPAGLRDLVWDTYCGCKYKISKCLCCNTTQITTKQYHCGHVLSEHDGGKATVDNLRPICVTCNSSMGTTNMVTYMTNCGIKQSRHWDGYIDDVIDIIPENNYEYVQLYQKILTCHPGFGAYFNKQYNSQIPLQLDNDKLVEYNDKLVKDTDKPVENIISESSIKISQDEQYAAILNAVMIEFISYHFIITNIDTDYVKIMDIHSDFMDWFRRSHPDLIMPSRSYLCKYFDTKFNKYRCGYTGIKHKWGVNDNELEDKESDITFDIHYIHIPVDKSKRKKSQALDA
...........................................................................................................................................................................................................................................................................................................
>A0A3G4ZXV5_A
MKKLINNLFVIAHTIYLQQATIYAMDKNSDEYRFNKVKQFLNKHDYLSTIIEKQHIGMLYNLFVNDIIGQPIINLMNNTATSLDTSALEDTKSSVIDPDILVVHAVYYNIKEDNVKKLKLLHIAANMKNIRAIVDLETHYGNIEEYDKMDKYYKMAIEIDPTYHIATNNYAYFLGKQKRRDDMYKYLLKAVELGSIIALHNMAYYYGEDDNIDNMIKFGEQAVNKGCIDSMMLLADHYDIIADTANMTKYYKMAAELGNCSAMNKLGQYYKKHVDFKNMNLYFEQALRNENFDFIHEVVRYHKKNNTIFDCLNLLLELLDNAVPADDIEILNEHICSILSTNSKVAVNFFTKYNELTKTVREQEQYIDHLELLPEGPKYTAAKAHFNELASIDNF
...........................................................................................................................................................................................................................................................................................................................................................................................................
>A0A3G4ZXV6_A
MSVKTVHELLYTASDDECIIHIDKLSDINITNICGSTLLMQSVIMGRIKIAEYLIKCGCDIDAVNHNNTTALMYACSYDRRDICQLLIKNNANVNMVNAHNKSAIIMAYWESSEDTVIDLLKSGAKFMDLFTLLDHQSIMYDTGTIKYHLRDMYRDEIISVINTSDADNIIAHCFSKIYVPQIVDIISAFII
................................................................................................................................................................................................
>A0A3G4ZXV7_A
MTTEISKISKKLADTLSTCKTTVRITVGTIFNNSNKTTDEFKKLLKDNDINYNCIFDFSDIVFVGEYTTDECIKISKLDFVKYMDQMAMATTCLTNSIQLTSKMSKQLADTISSCKTTIYVKIDTIFNKSDKTADEFKKLLKDNGINYRNIYCDDEIEFTGEYTAEECTKISKLDFIKYMRQMAVSTTCL
..............................................................................................................................................................................................
>A0A3G4ZXW0_A
MNAIKNAKTFMRLAIGGGDARCVNFINTHTDFYNTVASLFEMPQTPLIYACRFNLKSSVKQLLAGKADPNQYVQEWSPLFEACSINGSENIALELINNGADINKKYGSWSLLHSACNRNYKQVVKYLIDAKTDVNSVTAHENTPLDIAILAKHHYIAIMLIENGANFVDKVDKITHHDDKLRIYVRNIYIHFLHNIMNSTDGNILSVCFQTTRFIAAADIIAGYIL
..................................................................................................................................................................................................................................
>A0A3G4ZXW2_A
MADETKVKRQLFNYIADNKISDALILINSRNDIYKAGYKCGDSNELYDSLIYSIIFNKREIALALINKHIYLDSYGYGDQTALHYACKYQQLDIAHALIENGANVNLVDSDKFTPLYWICIYNNVDLAIAMIEKGANV
..........................................................................................................................................
>A0A3G4ZXW3_A
MSVFYRYPERWSEDFKREQLKSYRRSFPKSTGPCPFTWRTGTVLEHEEMRRIQIECDIKKTITSENKAHVKKCAKDQELDDLATAIASKIKKSSGSSNIDKLLAENKQLRKELLKACSDRDDEFNNLKSENENLRRELLIIYKHIDQDKKLKK
.........................................................................................................................................................
>A0A3G4ZXW4_A
MSYEGPYNTLAPWSRPQQSDATSNRKLADTQSQQRWVKTIQMPVTRCTPYERMHEQYVSALNTVLMQSTEDKKVREQRDQLIAECNAFEAEKTKFKQQQLEFYAEVFKFTSEHRYDLELIKERRELDAMRAEIELERQLLAQQLRSKPLTVEV
.........................................................................................................................................................
>A0A3G4ZXW5_A
MSVAVEISEYDKLIQSRVITDTITKQCAHNILPSVTEVLQYEYAFNREMDELADRLEQFTI
.............................................................
>A0A3G4ZXW6_A
MAGIASCACKYMCSRHAAAGYTHCNRACATGSCEHAVKALGRDIGRSLCKCRGCGRAVYTTVSASGVTKYGTHCGKTCRDGKCDHSVALAAIKADADATCVCRGCLAKRHPGSEFCSRKCRDDKCDGHGVGRWVEPDYRACICKGCTAYRFDGSEYCSKSCRDGLCDGHGVWFIRQS
.................................................................................................................................................................................
>A0A3G4ZXW7_A
MLALEKRIAAKRDEIVKAKRELKKLEEEHKQAQLRDELKPIIDVAQLIEKYGDREIQTYNSGFFQNWLHLKLFDGETGLSVEITGFHNKYYKGPIRGLKNVKLSVKVNNIHINDHTIV
......................................................................................................................
>A0A3G4ZXW9_A
MNTDDTDELWSEMDELEQPTLQHVVEAHNCVYLDAKYKHEYGDKLIKILYTDDYDTHIARIVCFENSSDIDISIVNFANHILRKLTANFYTSTVDVITCSAEYTDPIKLDLYADAEIDTAKIKNKLMEITDSYVDIYLFVSDKSINKIIEQICNIQTEYQSVRIRLYIFEFMNDMYYIYNIEPGNYVIGISELAQYQILASDNINKISELYNDIIVNKYAPIILDDIKFTS
.......................................................................................................................................................................................................................................
>A0A3G4ZXX0_A
MNSLSDILYECDTCTYKTTTHKSYTDHLMTDAHMRNENKPSSIHIPISKIKSDDKYKCTYCNQPYKAQGNCDRHMKTCKIYKNLIDEVANSKIREFQLAAEIKEFRDKEIKWTAEVREFANREIKWATDAKEITQQLYDLKNKHDRSIFEHKYDMDNISIKYEKNIIEITKKHMEELKQNTQHVQQQLVQQPVQQLIQHSVQQQSIQQSVQQSVQQPTQQSNYKPVRHGDNINNGQANSNNVNSQFNSRNNINVVHVQGVKYLTENYPSAPLLKVFEETAITNICAISEPQIVDDIVAIYKPEYNSEDDVATMAKRDTAKGTSKYLADIIVKEYVKDKPNDQSMWNTDKNRNHYVVKSTVLNSEKWIEDNEAKYIIATIVKPLLLYMIRIVQDARIIISTRNLSTKDSKVLQDGNDALNVLICLEIYLRDSENTSRYVAKHLSPSFTLHKIDTGDEPDEIDAESTNVKLIEKQTDLEKNFINVGIDEENEDGPTSKATKAKNKNIGRAIKKKK
.................................................................................................................................................................................................................................................................................................................................................................................................................................................................................................................................
>A0A3G4ZXX1_A
MSQVKIAASDTSAGSTLFQWYPKITHIKRQTYYEHARSQSPLNLFDKPYIPIFSEIFNMLTYPFLSREHHYSYEHGGRVTSWAERRYDKCTTSRALVRDDGKILSAIDVRPRDCVSEHRARVVNGYLRGVTSCGYKYDAESMAPDVK
...................................................................................................................................................
>A0A3G4ZXX2_A
MDISKIPIAIIGGGIGGLTIAKGLQNIGIKTIVFEKDACLDTRHKGYSLTIQDGLKALKNLGIENDEVFNKSPGFMIDYNTYDAKMQLLKADRHVSNFPIPRKVLRELIHDKLTLEIKWNHKLIDFIEESDGVTLTFEVINDSKSTIKIIKCEYVIACEGVHSKIRDKIIGDRLNYLGVIAVMGITDAINKGNNEFQIIDNMNRLFSKPYSNKQIMWQFTFNVSDLSFYTSKEQIMKKIMENISTWPDHIKKLIENTSIDTIRFGPIYDRDPLVNPLPLNSKITLIGDSAHPMSPFIGQGANQAMIDAYVLTEMIIKNKENIVKAFREYEKEMIVRTSPYILKSRANVFKIHKPINN
.....................................................................................................................................................................................................................................................................................................................................................................
>A0A3G4ZXX4_A
MSHNRVKLKTARVTPETDMARREITHIIKNKKIDKFIGITTTCTKKCKPRNIVPIDPITLRHKKIDVCMDELMDTLKVTDCSQISDKIIDDYVINSVVFPSTGINSADVLNLFYDIHSFEDAFKWVKANEHVPRATVKRILECAWTEYGDDVKSIIQDIVEFFIYYAKKWMGKSLIKIYGEKKINDLFINESEFTKIIEGSIDVFLKNYTKNNKFLYVSATLEKIIKHNIEVYFQILEKAVKSTS
.....................................................................................................................................................................................................................................................
>A0A3G4ZXX5_A
KHIIFSTSCISDYTVKYIDHTTYPDMSVLNGLRMSISLPIIFEPVVYNDELFYDGGLLDNYPIQLATNDQSTIGIVITDLNLNEKRAATMAKHVINVFNCIILSTVIKKITEYENITIRIDLTKSPVNVDIMELGISNSTKTDMYTYGYNVAEKYYDTQDIKLLVNGIISKILNIYE
.................................................................................................................................................................................
>A0A3G4ZXX6_A
MSSVIVKIEEIAQLDLYPILHVKSNATIKDIKKNYKKLILRYHPDKGHKKNPVKFERVKQAFTILSNEDLRKKYDALHQLYSKPISEISELKDDFKKFNQKKLSAEEQALNELDFKAKWDQLNNQHKYDPENRGVIPLDDMANQYNKLQYERDSLKVEFDNSYTFDTSKFNTIDFNTKFNEYCNTKYGADSTVLTTHNTNATALVGNFAGLDQQNLYTEQAADALHSKSSSLNDAFTLPSAHVMNTQIDKKSVKDRLKEYEQQTQQFKSMKVKDFTPNDFMGCGIIDNLINDTPKLLRTDPHVDTLDYSPTDLNIEQS
..............................................................................................................................................................................................................................................................................................................................
>A0A3G4ZXX7_A
MDRFGEAYEMGVDLVRFIRWVTLGEAYKMGYAW
.................................
>A0A3G4ZXX8_A
MGVERFDSEAKQVLVQVQDIDSWLDRVSKDGSVNAVLVNEINNNKNAKRYFKLLVDWVNANPIILNKTYKGPSSQTLGGPTAPLGSGAPIYIPTNSQFDLSQLAGLFAANNMRAKISPHPLGANYGFVYGTRQP
......................................................................................................................................
>A0A3G4ZXY4_A
MTHFYERNIVEIKSEYTTFLTNIITPLIYEGIKSIYDKASKLNDKFNDKAKSDPNVEVPGILKIFQICLKDISSLNNHEIELEMNRIKEKSKCSDIFDDLIKAVVKSNIVLLTFNASGKHCQLVNDKYHEKIDTKNFIHKCYIECARIFYNNPDLFWHEFTTLDIKRNQRESYELIKIAIAEAIRKMLPIKLILEEYLKNDYIQEDNNITVTVTESQYGNVKSMINKDLYNNHESGLVSTGGDTNTNSNSNYRHRESDSEINYFRESENVDSTDSDNDEKIKENMDLVTEKIDEIKPIGIDQTGHLIVKQPETGVTTKPTENLKEVGQPNTQTVVPTNIVKVDDTKLHDGGKKEVSKKEDSKKEASKKESLEKDSNKNYIDAPPAFKLKKDQVFKNFTNEHKEKLKGTINENPKKSVIEPIKNKPVNKNDNDKNDSDAMVNISIDRSMNKSINGSDESKFFRKYMK
..................................................................................................................................................................................................................................................................................................................................................................................................................................................................................
>A0A3G4ZXY5_A
MNKNNIVIKLDYQYLNNYKLSKTGGTIEDELKKIYDQIAISTDKYYVDLDVAIKSVKKMDSKGENSLLLSGFFNELPIVCKCINFFGDPIIVSILILLKFDTTHIYNHLLKLDDNILDKLDIILPQYTENVYFDANKEYIITKLLSENKRTSNFVPKIYHTVVGLDDLYNHTGISALDGVKCNNYLFKLNKYIFMEKLTGTDLLSQLPILSTDNPDEILKIYIQATCILYMAKKEINLIHDDMNLGNIFCVPIVKSELIFHTEIKEYKTVSIVTDNKTILIDFGCAGCITSIYKIPFGFGTGLSAVDSAYAFSEATFTHDKHIADFMKIADQIINSHKPVSSKILDFFTQIYKVKINETQHTFGKTIVTNCHYLFTCEYKTYDELVTATLNIAKKMNFIK
................................................................................................................................................................................................................................................................................................................................................................................................................
>A0A3G4ZXY6_A
MDNNLPENKNINDTNKINNDMEGTDISKLNDKISNSQENVRILIDNSDEIIESDSNEHNNHRVYQPEEIKKEIQLRDQQEEIQLENQQVENQLEKNQENQQEEIHQEENQQEENHPENQQEENEVENQLENQQEENQQEENQQEENQQEDNRKTNNKFINRIPIINDTKIQMNKIEIKEMKKYNKPGREFIVQRKGDKIFVSIKKLDR
................................................................................................................................................................................................................
>A0A3G4ZXY7_A
MTTNSFNSLYNNRYIPRPYTNITSTQDQIQKNDYNNYKINKTVNIEK
...............................................
>A0A3G4ZXY8_A
MGRPWYIGASVAFIGVILIIIGVSVGIPQKHNYDHQPWVDGMVTKFIVTPDADRFYHTHVVLQWDNDNKNCTFEICNNMYAAEWQAIDCAKSQNFITQNITVLDQSGDCIIYDGRVNDWLLMSILATAGLPLGFMLAVGIK
....HHHHHHHHHHHHHHHHHHHHHH...........................................................................................hhhhhhhhhhhhhhhhhhhhhh..
>A0A3G4ZXZ0_A
MTDINKWINGKNDYVTTVNYKPLLQDNMYYYNGYPSICPSIRQYHLDMLFNQLIDHCYTEKLYDRNSNLLINRSHRMNFYKFCFANK
.......................................................................................
>A0A3G4ZXZ3_A
MYSQIVSSQICRNGDDCKFNRYGACRFRHSKNKIAVSKPKTTPNALAPPVITTSLLSLSHSVEVTTADIHLLRLKEKMNYIDYGKTGCFTITETQYTNLVKQEFDELADRKILLDAVIGLIMSYMQQSTTCVLLFCRKTIHTPDIPFYAEVPGWNLSPPIKCNTHIQCTFCGGYCPECGWPGGPGLWVGCNVVICRNTAECTTKCPANHFWRIVNRC
.........................................................................................................................................................................................................................
>A0A3G4ZXZ6_A
MSDIEEFDELENDVEGEDCDDVYDNIHIALHNMWESVMLPYITHPVNNEILTQLDEFSFSKFEKFVLDNADIEFPVTDTTK
.................................................................................
>A0A3G4ZXZ8_A
MILYALFFSDNPDDGYRLCGIYKNLPFSPQDKISLDTDNIEVINEEKEDDSIKSYQILSRVESSIKTRDDDLIHYKIEKFNCKCNTDLLFVNVHTDSQIDGWGCRMTIYTNDTITNYFSSKIHFTDTSDVMIIDLKRDILQDTFLYDIETNIIHNHMSLCKHIVNNKEYTFINNSDYKYCIGSDDYENYFKTNFLALHNQSEDDFTNKINSFIDDYKVQIIIDKNKKDLEEKIRKEQTIIEKIFDIEIKFTHLNPSSVITKNCIGNILDVLDPELKIKYLVYRDSEIAKEKKYIPSELNVLYLIENNMKLIDQLYKLNLPESSLKTDYSKYKEEQDKLKLIDLNNLINNLFEKYIYSK
......................................................................................................................................................................................................................................................................................................................................................................
>A0A3G4ZXZ9_A
MNNKDKNKIDDQPHPVDKSKITPQFQEMVTKWVGIVDSIQEKNTQIKELREDKKQFEEFILHTIEQIDKSLVLNIGNGSVRRTVTKSRGPINEDLLKKKLFEYTKNEDKAAELTKMILDGRTTVEKVTLERTIHRERKSKQPKNPMFPIST
.......................................................................................................................................................
>A0A3G4ZY01_A
MIANDIEIGRSTASYIISVLTDGKISGKINRVVSGSNILSATMCETDGEITIDCTDEKLRIKHEDNIVEMDIYLLTIDDVGKYINFSLFKMTFYEHIDRIIDRLAIYIKTCDKIYPLLGGHKNCVVKCADKYDDHEYNAVYKIHVDPLYSVKYSVDMAKFVICNCYVAAQNKNGDWTLFFDYDDIFDDSVGKLAEYNKMESNTVTEFVAAIQNQPNIIKN
............................................................................................................................................................................................................................
>A0A3G4ZY02_A
MPTITQEFKCEICDDEHTTQSDLDIHVNVCNDRLELTNKNDHNEAVIKMLTDRLKKLQETNTSLTQQVTTLQAQVSELSVYKFTQCNQSLDTLADNIIENCTSNMNNVTNTYNIRILNYTHNEYGQNCEHCEDD
......................................................................................................................................
>A0A3G4ZY03_A
MISKIANDILDKLILQLQNVENKNKIINNIILPLFEDLIKQTQFYTSIFMGLYALVLLLLIVVLIFVIKK
..........................................hhhhhhhhhhhhhhhhhhhhhhhhh...
>A0A3G4ZY05_A
RNIKKMFWLLEMKFYNIGQGVGIDNYKQKIVNIVKFMINGINKTVTEQHFVRIRDELYNIFITNINSTTIIRDLLKEILRKTPGDFPKFELVELTSKYENRISQGKRSVLHIEAYINNVMLLMYKYAKK
.................................................................................................................................
>A0A3G4ZY06_A
MVLKTVKLQEFDENGNFTGNEIHYTCSPEENGDHMYVGFLTRSKNPYGHCMPCCFKKDPYIS
..............................................................
>A0A3G4ZY10_A
ADFGLALVFMGIGYVLGSMFPTTIKKNTISVTKNGVHTGGYYIKITDVGSFYVGGHLK
..HHHHHHHHHHHHHH..........................................
>A0A3G4ZY11_A
MYDNNKDAITPYLEESYKYIVDNADKKILVHCFMGASRSASFVIYYIMKKYNKTFDEALECVKDKRSMVNLSTKFEENLRTEAVKFEENLRTEAVKFDENLRAEAVKFDENLRAEAVKIEKKTE
............................................................................................................................
>A0A3G4ZY12_A
MSPRNEMCQASYDGPQTREAILYASEKILYENYRTYYKKQLENWGKKASEKTIVKEIKSDVSSLFFSNEDNLDDLNDFNGWSDIYLIFMGKLSIQYPDTVFTFTIISCYEEHDEVQIITKEVFKNGKKYAISDEQQEWLSFLEEELGKEKIVQLKKKFNDNFTFENIDLSHHEKQDKKNMSYEEILDKILSDETKKKKKLMEENEKHIKLVSQCKDPNLTFNWE
................................................................................................................................................................................................................................
>A0A3G4ZY15_A
MQTPRRNNKNVYNTGKRYVAPQKNKKDDDTYTASPSISSTSSASSASGANTSTNGRNRRNRRRQPAKNRHYKNPSNTAATYSDERYPHNINRLYNPYTGYYDPYYMPNTYRPDLQSQSFQQIQPHYKYEFGAPDLRITQAEFDEFNRSFGGLEIIKEEQDNRTLDEKYNTFKFPS
...............................................................................................................................................................................
>A0A3G4ZY18_A
LSDTTTRTFNTGSNISEMMFLCGDNNNNTNIIKMINKGYDIYYHSPYDMSVTLFTRAIKYGNMNMVKTLINIDINFAEKIKICCDKYKMEGNFYNTLAEYINDKRDTYKHTIIATMDDASPTNALYKSFHTTYAVGLVDIICDFILLRM
.....................................................................................................................................................
>A0A3G4ZY19_A
MGLNFDYAANVKMKSEITDMIATLNKKMYNPNSLHALGLQAKKYFDDALNIISECFSKNYKFIEFVPGGGSCANTRAIIGTLGNKTPKTIKGVKRDIILTSTIEHSSIDKNITKLLNNLEYTVIKTPVTTLGIIDIAQFKDLLESYKDRLVLVSIMNVNNETGKIQPIHELMNICKKIIPDIPFHSDITQGIGTLWATKIFPDIISFGTYKIGGPYYGIVLTNNILEDDYYGTPDTTNIYCSALSLKLYQSEYIQTFEKSNLIKSYIIKQFDSLFDKLKIKYINLSLDDSVPYIITYILPGFQGKMIQKLLSDKNIYIGSGSACSSNNNTTGSHVMKAMGYSNNLSYNSIRISFSPNEINDIALVDVLVNSLEEVLTNLIPLVKNLEFKKPTKQKMVVSNSITKKGMRLNIPLVDVKEDIKYDLIKISVSEAYLKGTNRTQFIKKLFVDIKKRLNKDWNVRQETNVFIIKPKIELDQKNFDDIVDNISKVPGTATVSPCYSIIWSDDKEQIISDIVKYISIIYLKDSYGSFKIDTKIKSGNKFNGYTNSDMNILFGQYIVDNFKGIVNLDDPNIIITVEIRNNIILLYTQKYKGMIGLPLDIDQKMACFVDNTNYLQSLISCHQMTSRGVQIDCYVEQELVKNDTFIEFKKVLLQYNPQIQFITLIDPMNLLLIKNLPYISIIWECSDNDTLDYLHMLKEIGRQTEKMIICSTICYTNIEIQNMANNIGYNIKSAFDKNVSLIQQLLTKEIYTLPIKSVDNSVDYGKVLVLLSGGIDSPVASYLLATHKIPLSFIHFTTDIDKIDNIRKIKNVIYPKIEIEEKEKKIGSIFVVEFKKLQDEIAFSKSVPENYRTILYKIYMVMIANYVAKKYNLVSIATGNSLGQVASQTYENLYITDYYSDLPIISPLLGYSKDKIITIAQKIGTYQPSICNGTNDCCIMYLPKHPILKANLKVIDKCLKLFPDYLNKIKINCL
...............................................................................................................................................................................................................................................................................................................................................................................................................................................................................................................................................................................................................................................................................................................................................................................................................................................................................................................................................................................................................
>A0A3G4ZY21_A
MIKNINIFIYLFYLTYNKYRVYMDIMHNNLTLNLFDISYTHIVHPVIVNLDIIVKIAKRIMQEYNKDDIVLSIGESLDKICFIQQILNPQLEVIAIPFSGNIIDRENLEEDDIKINRIKDDIKKYEQLLRELHVHPDQIINSKQNYVIVDYLFKSAGILSYIKILEMIVDDKTTIAKMFKKIRVIGVTDYQGITLNKLFNYIMHEYKIKVHIMPLHNMLLSVFYNHDYHDRCIKELQPDKFKTITKKFKIDEEYDRINLCKLMRYYLLNEVKN
.................................................................................................................................................................................................................................................................................
>A0A3G4ZY23_A
MTQYFYDKKIADKLWLPKLKQYQELPLNNLNFQIKQNINLPVKITHTIIKDDTITTDQFDFIRHEKINTKNDVKKLRDSNSKKENKIIDTFLDKVTTIYKDVDDGKIERYKASNTIKKISDKFYSERTKREEKYNYKKYNISNNNVIVAQKFKLNVTYKQKQILSRWMDKSIDVYNYLIDHDKEYEVQLPFL
................................................................................................................................................................................................
>A0A3G4ZY24_A
MGNTKSRKQINPKDEIKISNYCRQCDPCLHDVTIGSRTTMMSGPDIYELLVKKRQPIPEHFMEYKAYYKRECHCMC
............................................................................
>A0A3G4ZY25_A
NKLLGENRETNTAQHKPDKLDNIIKQIVLPVQSQQISPPSQPNVKISMNEPISGLPPCKTGVAEKQSFYDIFNTVPTAVQIIDKKIPHNITLQDCVNKNDVNNAAHIITNTTETPDDSDTNTDEPDVYSYDDTTNIAIYSNKADSNDKQDKQDIRNIKYDDINKQPAKLESVDTNDDMTIGKEITQTQQASSNIAIIPTESIGLVDIIPTPLGITTGENIAIVDPAPIVAEKEEPEALTLAAAPQMVTYNDDNIDANIINDIQKMIAGGSKNIISIDVVKNVQGSPKMEYNALMKLKIFDIKKIAKERGVQLTTVIGKNKTKGELCNDITNKIVK
...............................................................................................................................................................................................................................................................................................................................................
>A0A3G4ZY27_A
MASFTGFSSQQAVVSSINKLGQQNASLNGSITTNSATVTGHSTLSTTSVDTTGGALSVTGSGTVSLTPTSTVVVDSSSSVSLGSSTATVVNIGSSNTAVNVSGNVKANSATTIFGVGKTTLTAITGAGTTTLTIGTNSQVQYFTVNVATSYVYTMNLSTSNVFDGAVIYLNLAFIGGVSDATVNIYSGVSGSGGTLLVAQHTVTGSVSGMFIYDGTATVWRRFSFAANTS
......................................................................................................................................................................................................................................
>A0A3G4ZY28_A
MTESVNTVVINHEIKNDIITQPIINEIKNDIVIEPINVEKKPVPVDEEVGGENNNNITSNPKKYMKIVGKKSKFNYDSFCKYDVPAREKVKKVLGDFVTDNPDEYGEDLIINSPSCKYKYLELQVCSSWLNEKYPFNYPYVYARKIRYADDTLFLVLNKCLTKGYIFDMMSFKNVEPRRFKKYSREYVYDIPWHRVMTVYIETLDKETIESY
....................................................................................................................................................................................................................
>A0A3G4ZY29_A
MPPRSKTAIAKLAARDKKKGEKTDRAEVKRSKEMQKAREFADKMRPAREESRRLADIEAKRQAEIEARELAHAEGLSRLVSRLRGKEVKADIGSSDGYKIDISDWAWKECKIHHKDLFFRKYIRSVTTELPGVRLIEGVSIGGHSPRITVVGSEAHLFPVMDRVRIYSSWSKACDRLFTTLKRKSDVDYDDLSLLRKSDLSRLCMIPGCHLFATLELSEARPESITQYHIVACDHDGKRCYLVMISPKDSVVVSDPDSDVYDDYDGYVDADGCIDRDDYEWYLERKVRPQTIEDEHRMWKCMKECALLFPDLFALCDCYKDHRLGKELTKFMSRSPDDCAKAFTIPGMPELAITPHPFL
.......................................................................................................................................................................................................................................................................................................................................................................
>A0A3G4ZY30_A
MSGIFLKNTDSGLHDMLNDTIATPTFPTHLMIVDSNKQQGGADNINRMVDSLNTDTYDGGVRKMENKMNELFNSSKAGGAKKHKQAKAKQASSESSESDSPMSESSASASDVPAAAKPAANDDSESIDIRTEMSKDGGAKKKTKKSSKKSKKSSKKAKRSSKKAKRSSKKSKRSSKSGGSKISGTRTIAKSGGNDSDSEPAKEVKEVKKEKKVKKEKPVSTGPKKVMPQARLNKYLSEACGRGGAVIFSLGGKVRRDALAKRPDLKDKQEELIDFAIKLFNENKAKYIAELPPKKT
........................................................................................................................................................................................................................................................................................................
>A0A3G4ZY32_A
MGDNKFNSCCKCPARMQDARIFTNYLPKRSTDEYIRIANNLPQDDNHAYRICLQKNAEKIIEAQQKHVSDTLKCTFWPKQNSSGKTL
.......................................................................................
>A0A3G4ZY34_A
MKYDSSKIQQSLHSKMPHAQLIKKINIQFNYKI
.................................
>A0A3G4ZY35_A
MAALSAEAQRNKQIDIRYSLISDKTNRADPVRVVYMAITVVKIAQT
..............................................
>A0A3G4ZY36_A
MSNKLVNLEITEEKKNKTILKNVILMLINRNVLANKNSDHYMDAIMKTNPSFQGNDLEFDIKSDVIDKLYKIKYIYVTLSTIRKTPYEEMMMSSKHANKIIILPGPKVVAKIIKQFKEYSNTELFYDHNLMINLIDHHIVPKHTVLNDAERAEVLEAYKITKKMMPKIFTKDPVAKYYNLKRDDIVKIERPSPTSGISVTYKTVVARDE
.................................................................................................................................................................................................................
>A0A3G4ZY37_A
MLCPNCNINNEGFGDFCYNCGTCMYIKCNYCNKKMPKN
......................................
>A0A3G4ZY38_A
MSDVIIISEEYNQKINDNSYKGIFDIYDSPAGPTTETYDAITDDRIDITDLEVEIKDGDSIDAVVKLGQTGGSTKSSKPVKCGQTQSSLPLYPHAVIKLQNTTRKIKKKYPYLDMSESMQIASKHLQDKAKTVADTPTVNKEFEIDLIAGKILKTYYDKLKRVNPSMEKYDIIDTIVDHILQA
.......................................................................................................................................................................................
>A0A3G4ZY39_A
MYPNAIYLTYQYFKSVFICIDKQINNISTFKEMTLAHE
......................................
>A0A3G4ZY40_A
MSGHVVLHMLTEFVGFLLHAYKVSRKVYVIVHPMLAIASTHSCCCSLIRHCDDSQTYLQGLHPPHFVHPKIRH
.........................................................................
>A0A3G4ZY41_A
MFTLPNKKYVLIVLAIIILSCSCLYLTSANVERLDNSKPSIINFNTSWCGHSRNFVPIWTDFAASMSGKNINVTDIKCDEEKNADTCNKYAISGYPTVKLINGSQQYLYSGPRTVEGLTDFVKNYIPNL
SSSSSSSSSSSSSSSSSSSSSSSS.........................................................................................................
>A0A3G4ZY42_A
MKPIGNSADLSGYKSGFTTIHYIAIGSAEPLLYDGVIKNSDNQQFPPFLQLIRNEHPDKLIRVVLIDENINTYPYITKFLDSTWTELHSGLYFNKKYSVELVIYRTNSLIKYNVKQEFYTDESIALFKAYNDYVIKKNDYLFVHDFAGHRIDKLAYYFDHLYSDNKIYKTHIMYDISFRKNISCYIDLTDDANFPRIVGGNIYNPFNIPLSDMLNAYKTADKWQKQQIDIVIDQHINLLTDIWSFYRAVALKQFRMNPDEIVKNWDLYYKCNIGKQYDEYDKTGDINEFYSPINKLMKDYTINLITLFPINKLQCFQCTAHGYIHNRMRKIEWDLEWHRSSKRLYSIYTDIIYPNIISLRKQYFI
.............................................................................................................................................................................................................................................................................................................................................................................
>A0A3G4ZY43_A
MYIKYYVIIYYIMFNKITVVLTALILYILYIKLYTEQFASNILSANVGNTHPTPHDDIQQYFNIPAVKLVEPILDPNPAHAYNIDNAMCNDNNRTDVGVYDDTRLACVRKPLITDKVNTIKNMDEIALLAKRAEMPINYDEISARNPDNMDDSTRFITPAVSTDSYMKISNLPDTLKKENLMGRDIADIYDSIVEPDFVNIKKEKLPNTLYKVPAYDGKTTLMEDNWARYKNENLANGGSDNGLYAYDPVDDKYMSL
................HHHHHHHHHHHHHH...................................................................................................................................................................................................................................
>A0A3G4ZY45_A
MSSHRSRRRNRKQKPIVLQTDDDIVKRTGYIRQMIKYLIKYQPQNIAKNLNMSHAKFNAYYTADRGYIAVPIVDVLNWVCETKTSDEKKNSLTDYFHFADYFHKEYAGWNIVDNAHELLNTTKKFTSANLLDITLKERIFNGKMNQIILNVVFNTISNCEYIYKYIQQLFTTDLILYRQENKYYNVPLGELSELDFYKLCRYDILFILAQLEANMTKMIIDTYLQFQRDLIKIETRIKIVELYYELIALYIPQQLPLQLAGIVTSYCQISDVATTY
....................................................................................................................................................................................................................................................................................
>A0A3G4ZY46_A
MDAITETKKHEHDLLAGRAFSLIIYEIIERKITIPVCAIIGEYLPDEMECKYTDGYRPNKCSCYNDGYRNVYGGQLSFRLIQSFEPEYKNIHHISAHHISAHQFTLAHRFDLSILSDDLIGHDMMVIFLGNYITDKIRNRRHRTKPLFSEIVKEFDGRILDIMHKYNRQKFGKICEVPDDGIEVWNTCKNLREYKIWWFNTHIPKLKA
................................................................................................................................................................................................................
>A0A3G4ZY47_A
VLKELIMRSEVIKEWLESKDYNCEHAVYYINRSADLVHYLIDYLSGYYKSDIDIIADIMDELRVDQKENDEIVNKIIREIEENIDKYRKDEGFQTIYTFEKSIGYNILRHVVNHIVTNIEKTEKYSFVKDTHYKLTCYGNVEKLSNYVEKFKKVETARIYTGPYVSHYEPIKVQYGDTTLIPHEIPKDVIEKLVHSLPESKIFSNCKIFTMPEGYKILYSY
.............................................................................................................................................................................................................................
>A0A3G4ZY48_A
MDNSCSELNNQISRMDEKQIINYVPKLLEILGNNQRLVKKLQNNLNDANNKIEELQNQLGNNPSNPSNPSNPVNPYIPPVINLPGIDKANLNKKCLKYISNDFITDRSYYKNKLGDINYLIATIALPTPANLANITQLSLAKKLISQKYLLMGEYYFNEMVATNVSNYTCDKILND
................................................................................................................................................................................
>A0A3G4ZY50_A
FSISNIFTSDNYPMMVMQTSDIKPMTHDEFNHAFANK
.....................................
>A0A3G4ZY51_A
MPKKTSAPQKVQDANKSKKAAAKVAPKGGAKPVVVASKGTGVKADEYRPS
..................................................
>A0A3G4ZY53_A
MSHSYIETPRIKIYNDEFIDKTIIRLLEEKSIASKDQILLQEIYFYCYCNCCCACGGQKCRQRPTVTLIAWNNKEKTQIAIFEITIDDITSKEEFRKIKSFSCYDYNDYSKYESMIIDWPSNCTTDIDFEVWLETIKSNKNIKSWSLSQQTEEKPTSNITQAKLLKTIYDVL
............................................................................................................................................................................
>A0A3G4ZY54_A
MTPDYIAEIKNYLQANSLGYIELKNSDDIKMVHGLLINGKIAENITNVTNSTVHVYYGAYFYTTRNYSEMKKYYEIAIQHNNTFAMVNMALYYKDVNDTKNMLRYFNLAIDHRFDDRKFAMTADGSTHSGPYIATINIGNYYFKDKQYHDTLKYYHIAAELEPNNGSLMYSIGSCYQCCGDLINMMKYFDMAIELGDHIDTILTYYINNNSTKYKFVECCKKLIENGHTEYITTFGNYYLNTQQYSAGFEMFTNLHKVGHTNISYFLAKYLSHDHTMSTEFIDKYFALHDTVKAQDETIKTQTEYIEQLELMPEGPKYAEAKAHFNASVELLENSVDF
..................................................................................................................................................................................................................................................................................................................................................
>A0A3G4ZY55_A
MSINLSAGCSGQNNIDSKILNLYRENKSGVIAFLIENNLLNNLAFADENGNTILHYVVMNKDRGLLEHILKYVEEHPETKKVLNTQNSNGDTPLHIAVRDGDPLIPLLLDKAGTDKSIRNNKNQFVGIDGKVATTGILGDKPFDKIMNLLMPKQATPVTASTATESPLGFDVLNTEEERTVGKPQKIEQFLTDLTKSIAAPVKPLSLEGGDEERARKMSEKEQEISNILEEVLKKIMEDLNIDDIQEGRAWRATLNRYVRENFPDLSKLDKAKKALELADKQTLKKLDQSIINEIREYLKKKEADKKMLKKEEVIAVSEIKKIEEPSTASSEKKPKKKASAKATTPKAKKAKK
.................................................................................................................................................................................................................................................................................................................................................................
>A0A3G4ZY56_A
MPKLYNDIGECYSADHTSPNWKDFINKKPYNGNATCPITILDFSWYIDEDDEKEDKENILFLICKQWNFAGPGYKTFTFGINVTKEDEPEIKKFIKKHKE
....................................................................................................
>A0A3G4ZY57_A
MVINGLLATKKCKTTTVFVFTTNLNRDKYLQYLQYVPSEHIFADRYNINFDLIYANTEDNSIYDKIIIFDGINYSDLNKSKYIAEIFKNHS
...........................................................................................
>A0A3G4ZY60_A
MGDTAGTCMFCSKYFKNIKKHLPFCMTCKNAIEKFEKYEERIIKSEKSEKKLTFDNEQLCKENDELKQKLSELTSKHEKFIMTIKSGYLNEIHNTRRLHEKEMSEINKKNRADISILQKMIAKTKPKREVEDEFGLHNMKLNGNNDDGCNNGNNMVNSNNMVNNLNIDSLLYKKGIVAKPIYIK
........................................................................................................................................................................................
>A0A3G4ZY61_A
MFCNSLLAIDNKSLYYHKICNFIARTPRCKQLTIKYYIRHVVI
...........................................
>A0A3G4ZY62_A
KKCKFVTEQKGVYNKHLESEMHNKNCAVQINIDKQNGKFKCEHCNKIYMTKQNLDKHVKICSKDVKYIKLLDESIPVTNCMRQLIADNVKLISLFGKMEANYIAQISTLRTELDKKESQISTLTMAVEYEKKMNANYITSQTLLMKSHAMSYSKSHDKSREIIHDIVDIKSEYAPDKQDKQDKQDKPDKPAILVKQNNPAMSATPIKQHAPIIPVKQDKSDKPIIPAIPIIPVKQDKQDKQDKPDKPIISIKQDIPIKQDIPIKQVAISPQVQKTVAENVSPQTNTNIGSVYDFDDDDENRMNNMTRPQTSGPVPKRSKIYLPIKKKQVLKDEKTTDNTIVIDMPSDENINNAVAKDTQKFLGNLEKNF
.................................................................................................................................................................................................................................................................................................................................................................................
>A0A3G4ZY64_A
MKVTSELSQYISFTGTTDIIITHGDETVVTKTTPKLIKIMSITKAITSLAIGFLLHERKLKSVKTKICHIFPDTMWQTSPRNKITVEHLLTHTSGLPGIADWAAGGMQLFIKAKNIYQYCANRELVNKPGAKWDYSNIGAQLVACIVHKLSGQQLDKYLATRLFKPLNIKKYRWEYVGGYADAMSGLNLCVTDLHKIGCCIRDKGLYNGHQIVPKKWIVMMSRPRIKLGNTSYQGYFWFVNTKLGYIYHDGSNGQYLLIAPKRRIVFARLYVLQRQDYKNYQKNYHIFAGDKYYEILDKLITAK
................................................................................................................................................................................................................................................................................................................
>A0A3G4ZY66_A
MSVDRIDNTKGHTLENCQLVCMAINLGKLNKSNEDMIKYIKEIREINK
................................................
>A0A3G4ZY67_A
MSKQKLIRLRVDDKLFTISQTCLDKFQDNSFNKSLKGTEYDFILNDNNALYLDMNPLSLEVILNYLRGYQINRNNINTNILQMVNYDSIRLNLPELTK
..................................................................................................
>A0A3G4ZY69_A
MALNLPCAQQDAITKNINNQFSTSKYRINMIKYMLYL
.....................................
>A0A3G4ZY70_A
MTDIINLLGEFDIIRTIKRSSTSNLKSQPKRLSTSEIIYIDDDSDSTPHVSHEHYKAPAPESAIITSEIMMISVPASSKSINNATTQTSLEISPYIIPRTSTTSVASSYFKKAMQEPPARDLSISLKRPLPSCYSPPKKIPVIAPPPPSTTAPFVTLKDILYNHFKAQDAIRLQKSNTPILISSAPAYLNDPATVSVTTPILTSIQPFSSLVAPSKLSNMIATHSSTAPISSSTAPISSSTAPISSSTAPISSSTASISSNTVLISSSTAPISSSTAPISSNTVLISSSTAPISSNTAPISSSTDPIINSIVLITEDTIPIIENTVPISKTTSISEIVTTPTSTLSNIQKLSLFASMYQKYVSTNQQKNSRNPDDDNLEFDVPSSFEPELLDYNPSKSSIPESEPDPEFDDTEYATNNIQEQTKTKSLTPMQLKMLKARNKRKLKTDHDITLELNTESSSNNAEDAFRISLNLIIYRQLHITVRILNDDIIRESIMLDYRSSGTYKWKSIKIPLPDTSLNICNWIIKNLKNNLKYIVRATYRLKHETIERCTKNYSFPSLISNISHKVNPITHQQPQSKSETENINSVKSSIPETEIHNNIPETEEHNKIPETEEHNKIPETEEYDDSLTAAQLRMLNVRSRRNSRLKTDCDILVELNTPDESICSINSQLNLKLRLLNENIITDSVMIEYRSSNHGAWNIKTPTFLHNSNIESSNPPEIQSESNVQIQNLRCDTRYVIRINYKLNHETIDRRTNDFEFSTLGPKNSSSMSFHKPSTRKQTVQTDHQDQNQYKRQLFELTNKITEMERSHQLLKFEHDKLASLLLKK
...........................................................................................................................................................................................................................................................................................................................................................................................................................................................................................................................................................................................................................................................................................................................................................................................................................................................
>A0A3G4ZY71_A
MTDIINLLGEIDTTNIIKKSSSSNTKSRPRKLVIDDDTDTDTDVDTKMHPKNNPIVMDDIIYIDDNDEPQSASFLSYAPKSQREPTKPIEKLTTTFPEFMVISIPTPSKSINNATIYTSLENLAPTNQTSKSINNTTTHVSLENLAPSAKSTTPVFFKKAMPEPPKRNLSLSLKRPMLSNCSPPTKKKNITDTAPTTIPNLVSPPSIITKPVPSIITKPVPSIITKPVPSIITKPVPSIITKPVPSIITKPVPSIITKPVPSIITKPVPSSIITKPVPSPSTITKSVPASAPPINAPVVTLKSLVYDYFMSHDAMHLKKSTTTSNIPTSYLNSLTTTSVTNTITTPISTSINMSAKPTLSMLVAPPKSKLSSLIATHLNTVPILESTAPILNATPSILKSTAPILNVSSNLKSTAPMTSAIPILNSAPILSTAPTPVSAPVLVSAPTPVPVPVLVSAPTPVPAPISVPVSVPVSVSAPTPVPVSVPVSVPAPTPVPVSVPAPTPVPVSAPVSKHTTIPKHTTIPASNIRLTQSNIQKLSAFACMYQQYIATSQQINIHNPYDLPDFSISAKAVHPQSSHESEKSKSIISTLHDKTHDITEISDAQIHEFPESTTPDTALTPMQIKMLNMRNKKKLKISGDITIELNASICPRDKQLNLKVQLLNNNIIKESVNIEYRQTNYTSWAPQKISLSKILSESNIYNVNIQNLRSCRTYDIRVSYKLKHDTRDRCTNNFSFTTRPDQSQQLKSKPKSKSKSKSKPATTFTTEPNKRTAIERPHKLLKLNHNKAEEHNDIPETEEHNDIPETEEHNEIPETEEHNEIPETEEHNEIPETEEHNDIPETEEHNEIPETEEHNEIPEIEEHNDIPEIEEHHEKTSAQTLNANNKRKTKLKLKTDCDILVELNAPDESICTANRQLDLKLQLLNDNIIKDSVIIEYRPVKHAGAWNKNPTFLRHMNNKLTNPSESNTYNIHIHNLRHHTKYLIRITYKLNHETIDRCTNVFSFTTASSSTPSTKPIPAKQTTQSDKEQYKQQLLELTHKITEMDEAHKLIKFEHDRLTALLFKDFLLTR
..............................................................................................................................................................................................................................................................................................................................................................................................................................................................................................................................................................................................................................................................................................................................................................................................................................................................................................................................................................................................................................................................................................................
>A0A3G4ZY72_A
MLHLEVITPSTVNINIKTLIIEYSSIWDDFHYLLSKNTSKSIYFSYNVWKRYPALTDSNTFIINDLIPNTRYIIRCIYSLNGSPMISDNYVFSTINTSTIITLEELSISPIYITDTDLCLKINIMNPEINKNELIFWYGTKHIGKHYKLIDDNSNILLEDLQPNTEYRMYCSYKHGSYKRQSEMHCFRTLHKAIEVHDEAVMLPIILPTILSTILPTILPATLRTYTKKISLKRTYSTILAKS
...................................................................................................................................................................................................................................................
>A0A3G4ZY74_A
MTYDDLISPNIVAPQEEPFMAKKFLFIQSFTLSFYLSAIATYIVISVPMPASFQELIISFASLWTTFGLGFRFIGKPVMLYCIWKYTPKINVIVPSSSDGTIV
.......................HHHHHHHHHHHHHHHHHHHHHHH.......hhhhhhhhhhhhhhhhhhhhhhhhhhh.......................
>A0A3G4ZY75_A
MAHLYKDFYMTAGSSPAQVIAECEAIMGSKAPADFVAQVEAAFAQFAPASAVAPPASAAAPPASASPKATETASPNATTDAKAKDQADSKATYAKVLAAAQKYLDAIASIPPRASKMIPGMDKDGKAYTLKIECPGVKREALEVYLDKNCVHDSSRVLVVRAETPTSGETKGDAPASTDEPKVAKKYDFMEVVDLLYDADTSAITTTYADGVIFIRIPRIEFPVIKLTVS
......................................................................................................................................................................................................................................
>A0A3G4ZY76_A
MTNVITCLKSVEKVLSNKDLTRMIAEYLPLDIIRNISTTCKYLTYLVTDETLLQVLHKYYYNRVDNICSFRQKINAIYNMKLAKYNVSIKDIDKNIDVVSYVSGKLIYALKYPLSTDQLYVYDIKTYELSTITLDTDIYNIKIYQNNIVGYYSTKNIIVFDITGNKICNIKSDSGICSFQLCDSNIIYDTDESGIVIFDIYENKVIKKFTAFHGINCHVIKNNVYMYGQDVILKYNITTDEMTTIKYKYWITHCTSINEDLIHFGGERKDYNSKFKTRAHRSPPYILTTENCQLSDKSYKQVVVSNCCDKLYIDKNKYIILDRIGLIYILLINDKRKGCMLKNIAKINCDKYCDRKSIIVSSDTEIFIITDDKLYILNFDI
.............................................................................................................................................................................................................................................................................................................................................................................................
>A0A3G4ZY78_A
IKHIKYSTNPILRKYTLIILGMIPVYATISFLGLVDKYYTTALDSLRECYESLVIYAFFEFLLAYLSKGQNHLLYIKEIAQKYPDNGTTNHLFPFKYCLKRWSVGKQFLFNNMIGVFQYVVIKLFCGVVIFILTFLGVYTPGHLSWSNGYPYIVLITNFSQIWAMYCLVMFYHQFKDDLKDIHPIAKLICIKSVVFFTFWQGIVISIFVKLEVITPTNSYTTEQIASSLQNFIICIEMLLAAILHKYAFPCIEFFDPRHISTVYKSYSDYFMEFIWPYAVLDNKDDDLENNNSEVRFDSSINSGGHDETTNVNTEGEMKGNTDSMTSVDGTLLDLTHVKSDE
.............HHHHHHHHHHHHHHHHHHHHHH....hhhhhhhhhhhhhhhhhhhhhhh.................................................HHHHHHHHHHHHHHHHHHHHHHHHH............hhhhhhhhhhhhhhhhhhhhhh..............HHHHHHHHHHHHHHHHHHHHHHHHHH..............hhhhhhhhhhhhhhhhhhhhhhh...............................................................................................
>A0A3G4ZY79_A
MNNTFLQPHLIDLNEQHIPTAAFMILNEQHIFTAALDRFLMNNTSLQPHLIDS
.....................................................
>A0A3G4ZY80_A
MSRLVRYICGLTIDDVMFVTYSISAVGTVVGASYGLQFHVRRNVLMNMDATDSHGNLSIYDPSYHQNMIVRTIYTLPYGALSMLVFGFAGFLSPIVIMPSVCVGAVIVPFVVPYYFWKEYINHKSNDNNEKLR
..............hhhhhhhhhhhhhhhhhhhhhh.....................................HHHHHHHHHHHHHHHHHHHH.hhhhhhhhhhhhhhhhhhhhh..................
>A0A3G4ZY81_A
MGTWVEFDRFLMNNTSLQPHLIDLNEQHIFTAALDRFLNEQHIFTAALDRFLNEQHIFTAALDRFLMNNTSLQPHLIDLNEQHIFTAALDRFLTNNTSLQPHLIDS
..........................................................................................................
>A0A3G4ZY83_A
MESLKQFMPVCTQSNLVFLVAALAVAKAVYEGMYVHAAAVVISSAIWVLALNCMCNSACSNTAWLFAIVNVLAILSVAKIVDLDSLNRRLQ
......HHHHHHHHHHHHHHHHHHHHHHHH..HHHHHHHHHHHHHHHHHHHHHHH.....hhhhhhhhhhhhhhhhhhh............
>A0A3G4ZY84_A
MGDLIGQHVSTTHMEQKPYQLNDVDPKSLIGSSTVLTLSSGPLMIRLLLKGIFHNGKKVENFEIYKPMVTLSSQNARLHLLASDFAFRCTCINYNGVDYLPVFDQPLASKNGNLTIINIGYNFYLFT
...............................................................................................................................
>A0A3G4ZY86_A
MDEDDDFNYDGMDKISVGSIKLNMVVMLKCRPCRITYYHAGKTGKHGAAKAVIKGTDIITDKHYEHSKSTSKDAWLPVVKRVSFKFVDYQDGYLSVIESLRLVM
........................................................................................................
>A0A3G4ZY89_A
MTTEIKNNEVDVTWELIKMIDMKQFSNIEAFLDDMENPIFEYETVCNELIFCAAKSDDPKIIQLIIYLITDEIYSDCLYKLFLNDHIDLHEIKNIARLDVLSVGLFDNTEDKHRIEQRELDYLEYILQKSREEKDKSNGVIYTLEKKIEKLIKMSKRHKQRFITNFIRSMKHKKVMSEEIKLLQKEVNNMEQDNKVLEFDIELLQKETNHLLVCNKGLECEIGSLEADRNCLEDDITMLNKKLNRMNNANKKLKKKFKNSREDVSLLETQYGSLVTYIDKLEKRNCEHVKQNGIIEEHAKELQEKVDILEARERKQLGELINLKIELAKQKELLIENEGAKEWITLETEKVVPS
..................................................................................................................................................................................................................................................................................................................................................................
>A0A3G4ZY90_A
STHVLIGIYHKNKRSLNDLTRTENMNKLMSYVLSELSVNRQTDAILLPIMNIDVSAKILRKTKCIEISTDLNKLLDLVDGGKADDTLYIEVKENFFKLYSLDEYIAKKTFTVMHWKCLFFEILHALYTIHNKYPGFRHNDLQPSKIYVYDKRPDAEVKIFKIDGREYKLPIVEFSIKLSNFHKSVITGEYDNSDISDDMKQPNTYYDIHFFMHLLVHHPHYSIKKHIDKINNKQLNNFINQVLPDKFIRHRVEHSSDVDKYKLVVDGVEKYPKIVDLLTCDFFADFLIAKESTSHNSHHTRKESDEVSSIDYNYDTEKMGGKNVILPSKKTRDCSDSDFSCMASNASDFAVSAKHSKRDKHGKRGKHDKHSYKKQRGGDPDGDVKSDAPQSDNAPAQPTEPPKRKYDKSLDPKFNPELRKKPEEVKKPEDVAKKPEDAMKKFERDEKMLTEFEKKLTKPHLGDAVTRLDKPDKRDKFNQKWEYKNTPFKTTDQKQVESKRFMEQPEKKKPEALFNIAVNEQLFEKILFPKQAPPPQLPPPMYGVQPYMGYAPGSMGGYPTMGGVPVIKQYNLKLPAPDGDHHAMATIFEDVLPGTDAVNSFNTLNERMTLYRYVRSFLVKQFDGEGICIDLQDTTSSKLNILNFIKLLNINPYHNDRNGKNPYKDMPDRMLLYSSCYPIRIDPITNMVTCARNSIGINIRIYEMSIGELNIRGISESVKYFDYDLWRDIAYYEYIREEIIKKKRCPNFVLMYSYHIAANMNIDFVRLAAFKNPEQVKPYATTSSINAARMAKELITVVPTMQDIVVETYKFQPQPRLYNLDENSRAVQAIIPTFNKNQQPDTKLELRFEDKGISTYNITGYDDPAIELIGKEPSRAVVEHPSGKCLVTLTEAPTINILDWATRKYDNTTGKILVMQRTGFHDADTWYSIYFQILAAMYILYKHGIAFTSFDLMNNVYIKDLKTDSTILGYWKYIIDGVSYYIPNYGYLVLVDSKYRDIVRPQYNVIDKDKKPKRVFKIYSNRIFMNAGQVVNDLDEKVIKKVMFNNLLNIVNPGNFSSDFTNSGGIKPPQEIIKMLSEMFSDAKTSKIVNVEYYIFKYMRRFMNNRVGTLLRDNEKQIFQRNQGIYDAVKGDMIVYKVRDEYFTWGIFYKSIGDNKCIILTKDNINDTKCVEKTITSDKVAKYSDYENVEQNYAQIRAKLGEDDLIEIYAL
...........................................................................................................................................................................................................................................................................................................................................................................................................................................................................................................................................................................................................................................................................................................................................................................................................................................................................................................................................................................................................................................................................................................................................................................................................................................................
>A0A3G4ZY91_A
MQLSLDRYYNYNKTTLDLPDNFNESFDNIDFPPTLKTMCFGQQFNQPINKTIFPPNLEDLLFHGEFNQPLDNIIFPSTLKTIVLNWEFNQPLDFVTFPPNLQSLSLEGEFNQPIHKTNFPDSLTSLFLSENFNHPLNKVTLPLSLENLTFGTNFNQPLEKINFPPNLKSIKFGSNFNRSFDKITFPASLKTITFGTYFNKSINNITLPSSLSSIIFGYSFNQNINTLKFPLSLQLITFCERFNQPITNVIFPFNLTTITFGWHFNQPINPQQFPNLQNITFGNDFNQPFPNGLPIELLTIKFGYYFNQQIILPSKLKSIEFGHEFKQSFENITLPPTLQSILFKRPPEHDFYKIKFPQSLKIISFKDFFAYPIEKIRFPSNLEHIEFLFCIQQNLSLINLPPNLQTIILGGTFNQPIDNITFPDTITKIKFGSNFNKSLTKTKLPSSLRSLKFGEHFNQPIDQIKFPPTLTKIKFAEYFNQSLDNLPPTILTLTFNYIPPHHLTNLPPSLTKIKITSDNTQHPDYIANLRIPYSCIVYNEFNEILRIS
....................................................................................................................................................................................................................................................................................................................................................................................................................................................................................................................................................................
>A0A3G4ZY92_A
MRWAMLVRFIGWATLVRFIGWAILVMFMGWVILVMFMGWVMLVNVYWQA
.................................................
>A0A3G4ZY93_A
MFTTGSKPIGNINNNVSFTPSTQLILPKSATVDLSYPIPTIREYTQQDCTKNCEIKYDSYKEHGQMSCALSMISGDPEMACKIIHTNANKDHCIQDCKKSIPNMF
SSSSS....................................................................................................
>A0A3G4ZY94_A
IDFIFAITAYPYILDYILDNPICVKIMDNVHKRITKLIKFATSSLLAYILNYMCMTVLKNNPMISHKEIKYIIKNNTISGTLGFIKLVTITVLIHYLENTYYATLVKIIYKYIQGNKIIHVLQLQDTDIDPLPHISDRRDKINYIITNRQWEEFMNEKIIKILVEIYAENSKGHFKQYIKDVFYKLEIMTAKFFAIYSLATFFDNAYIAIIVSTCMLMSSRNGYIPAYLSKAAGIVVLYLNFKPIYAVIIAEYFELLDNKITRWLVTQIYNKYNKYMIIFYHDNRYNRDIISSIAVLYYINNCLTDSIYTKIILSMLINISGRHMLIGTWFSVFGYISNYNPFHMILLGGVIYEGNNIWRSGTLQFEHIKLEIINSYITFKSKYITNNITDSVAAETKCIVDCESDTEYMDINMDASMLLESCTTDSEDIDQDGDAHDESGYYIVSQRNGVYRPDIIPNYIKN
....................................HHHHHHHHHHHHHHHHHH..........................hhhhhhhhhhhhhhhh..........................................................................................HHHHHHHHHHHHHHHHH..hhhhhhhhhhhh...........HHHHHHHHHHHHH..hhhhhhhhhhh...................................HHHHHHHHHHHHHH....hhhhhhhhhhhhhh...HHHHHHHHHHHHH....hhhhhhhhhhhh..............................................................................................................
>A0A3G4ZY95_A
MDLGYKMELIWIPKLKYNSSEIIVNDDTFVNLNVHLDKIKNKSVGILGITGEPKVRVKLCEYITKLGYKHKIYKNHTKILICKYHTYHGDLIYSYDNDAVCRYSDETCNYDFIEVRAYRFFIAIFCDEIYDFVPLDEFSNIIKKENTLEIHEEYAYKKN
...............................................................................................................................................................
>A0A3G4ZY96_A
MQFMQLSRFISRIGLRAVTRGFATTSATKSVVPKYTHIYICPSRYMKYIVAGSIFAGISGLYYGYWYVRESLTEIDMSIFELRQYKKLDYMLTIKKQLFDVYYVNDNTSKKQWAIFALMRDTSNALMEHGDEHMFEIYQHRFSDYMSAYIDKYGDEIFMKMANKQGNNIIQQYMKYNDKDVATYVNRRLSHVLDMCMKHENWELFSVIWDKYNIGAKSFYISCYEPTDVRVKIAEHILKNSGDNVSFNGMLCDPVYYDVVKKHNKLPHVKDIWSAIQLVINNARRKNGITAIAPFIQDLAQSRPTDKAVIINSVMVNTQYYDNACMITLLDAIPGDFKGLNFQDVFQGSDLYYEAPELWNYLIKRGVDVNAVFADGTNIWYYIETLKSYRKCMDMKRIA
...............................................................................................................................................................................................................................................................................................................................................................................................................
>A0A3G4ZY99_A
MSLTDSYTGLSTQQYLIIRWFEGNECTNDDCTKMINAYGGWRAHRFGAKAGTLGFFFKAGMPNLITSFIQGILKNVNGRHVSGCALHWVPDRYDHEVDSSRSMDSSIDFSKRWDGFFIDFNAKDYHHVRSCLTPTEALHLITSLNKGIDIGMGSITSSRERNDFKTIVREFFSV
..............................................................................................................................................................................
>A0A3G4ZYA0_A
MAHKLLISRYKPIEIFTVPPLVNERKINLEYKIAERIKEANKKRRTVHQV
..................................................
>A0A3G4ZYA2_A
MKEFRIKILDIDINEYRKKIKELNGKKNHSFLKYVRAIFNRCNATSSSYVRIKNEDDIVNITVKIFKGREKNDRLKEPPERYDITINQNFETGRNLLKALNLKEKAFQEVYTEKWTLSLNNTSGTLALHGKAKPSGTTSEYTVFFYLAPGLPIYMEIDCESKDALDKIITLLRVEKNKIRLVSFVKLYNEYYDISTNDYLESLTFNNIQNELKPLKNKELFHNSIKEHKKMINELIN
.............................................................................................................................................................................................................................................
>A0A3G4ZYA3_A
MTSMNKYLSSDKLTLIFPDTFNKPIDHYTFPSKLQSIIFGDKFNQSVSHIIFPFRLQSITFGDRFDQPIDDVKFSSNMQSITFGDSFNQPIDGVKFPSKLQSISFGQNFDRPINRVKFPSNLKSLSFGRDFSQSIDSVKFPPNLESLEFGDYFDQPLNNLPLNLINLFFTHISPNNLTNLPSSIRKIKLLHQSHANKFAIKYVKQLRIPYDCKVVDKDNIPFTI
................................................................................................................................................................................................................................
>A0A3G4ZYA4_A
MINTKHVTVVMGIIGFICIIVAITQTFTQYPPTKIEYKYIKQSVLDEQNNPTPLHDIFGDMFTNQSPWFASANIYDQPRVLTTVAH
SSSSS.HHHHHHHHHHHHHHHHHH..............................................................
>A0A3G4ZYA5_A
MNTQPFELIKLRNEMETYYNKCVVSGNTNRDNLTIHSIIPSYTLDTIAPHLIYSKYNNILLTHKMSNDLKNYKFVILPEPIKTFYNRLNYKIIKGGVFKVIPLPSHGNCETEITLLYNCQPFLKWQFIKFMEYNGINPARCNVNYTVSSDRYLYNTINKIGHINTECVYDKSDNPIIYEKTEYINNYKK
.............................................................................................................................................................................................
>A0A3G4ZYA6_A
MDITNLPFSIKQIKIKQIIIFDNDNMKRFFSRLKNSIWM
.......................................
>A0A3G4ZYA7_A
MLIRITRRLLLPATIIPITIDDFKKCEYDANSFTYDKEYHSLRIAMSSDKRTALTECLKHQHDIAKMKIDDNIRLISINSCNLEKETNFDIIFAIQVCTTKKYNGKDVDKLAINNYITKFISKHKYSDSSLFYKYYNCVNNLINLRDIIDVLKIYKQRIIDDLNSINNSFIQTYKIDNDILYEIFHKHKDLFPIDALNYINKQHKLYHELINYTAENLKSDDTSFLQKYYDTIPTKLILRKTNNTALIKKLLNDDTKTSNLLSESQFASYDKNKYAKKSTHKYVRRYDPTETYEHTSYTQADIDNYLDYNTNNDPTVSTIITYKYKNSSFKWDWYRNRITLFMEATQTENTVILEELQRLYINTKPNGLTEKPDDYYCDR
............................................................................................................................................................................................................................................................................................................................................................................................
>A0A3G4ZYA9_A
METKCQYECFICKKSFTNEMLLGEHFLQNHDINSLIEAEIPKIKFNDYDNLDPNVNMIFVYGTLRPDSTKAWSKTLYKIGKVTTEKATISHACLFREDEKQYPTVIYSEKENSKEDIVHGYLITSTDFKKLLECADDIECCPKLYQRIIVDCKLKDKNVKAYLYTKIFNPSMTRIMSGDFMNQ
.......................................................................................................................................................................................
>A0A3G4ZYB1_A
MTSITSLLTSHHVDQLVNTTLIGVPLLIVTALFVYVHNSNTKKYIALVDKLIDKISTSTPTPTPCNVYNNIKTSETTTMIETTEYVDSDGDSDGEDLGNNEEDDEDDDEDDGKCKCGEHDDDENKESDGEDDVHSDADENNSDADEANEDDECDEEYLCEYHRRLLEEEKRVKVPSVNVKTTQTNADADIDVATYTTAVASDAATTDANLTEAH
...............hhhhhhhhh..............................................................................................................................................................................................
>A0A3G4ZYB2_A
MDTMLRWSNSTTKIRRESILGVMELNMLPNPDFLDKLKYYVTRFITKTGDLYEKYDIENGIFSRLQNNEKLHADKYRLILSKRKTMVA
........................................................................................
>A0A3G4ZYB5_A
KGYENIIMIRKFAVIIHKSQNDIMCCFRNNI
...............................
>A0A3G4ZYB6_A
MVSIYYIEKFEQYKKSDSYCLSFFKQNGVDDYKCPSGRYIAHELLSLKHYSTLEYVIPLLHKSAFEHLNAKGETALIAACQINYNTSIAFALLDRNCDINVMTPRKETALSAAIKTKNYDTVYKLIDRGADLNIQDENELDAFHLALRYGHRQLCHYMLQQSPKINVNTQYQSDINASYRSGHTSLMTAIYHGEFILFNAILDYGMRSKMFRIDLNIQDDIGNTAFIYACQKYEPIYAKVLLKYSPDINIVNKSGETALLHACINIYKIHDIVDQLIADNVKVAGVTAGNDHCSPIIAAYSSKRYDTALAMIQLHIKQHPDIRTESCCILEQTTHLLGNMLIYATKYGLDDIAVEIARHGCNLHHRDLYKWDAVMYADDYNKTPKFLNYIYTTAIMREVDDIDTIIGKSYRLNGSLDTIRIVISYLAG
............................................................................................................................................................................................................................................................................................................................................................................................................................................
>A0A3G4ZYC0_A
MDSTIIYSDDKRYIYMPLIFHGKVSDLEAPSNLDCIMFGDWNIDNSSDSKIIFTTANTYMSLSTDLRTLTEHRIEFTTFKMRLESNKFWVYTSDKLQHEIPFKFYDFIIPTTVTHIIFTSLCGSINNINYPSSVISIACKAYPIRLDSSTKLPAQLKSITFPSNTFSTLYNVTLPETLTEIKFGDCYGNNLSEFKLPEGLISITLPGTYNRSIRDLCFPVSLNHIVFGDRYDRTLHDVDLPCSLVSMTFGCDFNRSLRRVRFPASFRSIVFGTKYTWSIHGIKFPPEMESITFGRLYNESLIDMDLPVGLKYIRLGDDYSESLVGAEFPLNLEIIKLGLYYSTSLDNFVLPKNLKIISFGGYKGQIHNIVFNHGLEQLYYAGTCNTLIGNLPLSLEIFSMYDTTVHQSNLPSSLKQIIFYSHSYKNNIEKMESMITKIPFGCELICDWHWC
...................................................................................................................................................................................................................................................................................................................................................................................................................................................................
>A0A3G4ZYC2_A
MDTSNTRTISDVLERKVFASKERHMSLYNQTAYYCIYPKRMAIMLTAKINNFINNNDSINFDTYELRADNSMLQEYITSFGDTNSHEILRVNLQILMNKCIITNITDIYYKYIISVLDVEKICTISK
...............................................................................................................................
>A0A3G4ZYC3_A
MLKQAFGRLARPIARAYRSFSSGSATRQFVRNNKTKIIAYTTVGAVFGVGMRLATCEWRPAVVAYCWEKSKHTLPLETAIEQYDDYSFERIVKNLQICQRDFYKLPKFLLNRVVLPDVDMEKIFGKVVFSGFNQGMVKTLADYCETDLIKYVEKNIDQYMYQNSHPLAPYMVKWSKEGKITPDMKLNQIAHINKCNSWNVVRLPFAKDLLNDPNFNWKYLDAFMSNPETIKILEEKKMFDLIDPLCAINTLRWAYRLKKSDRVKYIDMVLKDCKITPANIDQVALALLKTDNYKHHLATLRYSFKGKPVMDIETYLTVDRIKYLIADGADFNYVNFQGQNMLFQLQIRKHKYYYSMKYDNTFEKVGDWLYETINRKDKIMQLVEEQTATVITHDACGNSPYSIALKEEEAWRKRYAEQPPRDKQDFCLFLQ
...............................................................................................................................................................................................................................................................................................................................................................................................................................................
>A0A3G4ZYC4_A
MKYCVDKRDAYKNKIIATMNDVSPTNMLYQSFHTTYAVELVDIICDFILLKM
....................................................
>A0A3G4ZYC6_A
MSSQSKSTGCMLYESGGGDITIKLADNEEIKVFSVVLKTMSPVLKATLDNDMKEKKDNEIDMTKYNSVAVKSVIRYIHCQDILNLGELNINTCLEIAYIADMYTIQDICTYITSHVDKLISGDVISVLKLCAKHRELTFANNIYLRCMDRLVSIFKSKIQLDVMHAKYCCEHCDPKSLKPTYEDYKIYGRTPCICYNLKSLLTKHKIPLHIVSQKTYLGDTKNAYDYNLDSRMASYEDNYTEMCCSHGKTKYGVYKDIVNKLYI
........................................................................................................................................................................................................................................................................
>A0A3G4ZYC8_A
MISINTRNIIVVTSMIVALQLLLNHHYSSSDNIYLRTRINSQNDIIQKYVADNLYRKYLIAIQDINSIDRIEPKINKNSQQKLIRLRKKRNGFSHYIDGRNTDGCDKFRRMILYQRLINMPDDVKQLFELDFLDSSNFISQVLPFIQTDAVCANQNIVNQIDEWWKDTILLV
.....HHHHHHHHHHHHHHHHHHH....................................................................................................................................................
>A0A3G4ZYC9_A
MADVKQYYYSDGTKTAMLFKDSFNESIEHLTFGDELRSIQFGESFNQPVEKIKFPDNLQSITFGDSFNQSIEKIKFPDNLQSITFGYEFNQPVEKIKFPDNLQSITFGYNFNQPVENIKFSDNLQSIAFGYEFNRSVEKIKFPDSVQSITFGTNVHESIPGGDFNKPIINVKFPKNLKSLQLSSRLNKSLCNLPHVDKLFVFNMNNISEVPESIKNICYVYSYVDLRTMDNLSDRITEIMVCSYFHHDGDVMTNLPCSVQKIILRSRSIFNRITKIPYGCVIVDEDDNEIRSVIT
.......................................................................................................................................................................................................................................................................................................
>A0A3G4ZYD1_A
MDKMALAPLDIEFEVNPVLSGLTEEFMAMEVVDDIISRDRLAKTKKWQQFTNFKNRKPCDHLEGKVALKKDEALFIAPLDTNCVRVMNIHIPNLKGAAVNTFDMKSFKFSVTRYDGKLNKFVALTTLQKIDIIGVSKEQPECVEEDNIYWLKLYRNEHHESKISSRQVYNMNITINSHLTCAKFISPFIEDEVVTLDVTTGLELLKHRLLDIFGFLHSTLMFNIGEFDKHANTIKILPSIHNVKPGGIYYFLLERKSSNSYVIAQKQRVLCIPSDTHVRYNPVSRPGSAEIKTFRLTPHREYKPVDDIDVVTYAVPEGVIKYAAKDLLNYKGTVTAADSMMSKLFANIKLHVTVDFPVDVTTKSISSATAECACGASHS
...........................................................................................................................................................................................................................................................................................................................................................................................
>A0A3G4ZYD6_A
MSVCDLEIIDHITIDSENNIYPCYNHSYTDYRTFLWNVKFHKLTNITDIIIKAVYFLEIDKLKIILASTPRETIINLKSSNSNNIIDMIVGTSSSVTHSQKPNYNKLTLDMLKPIPSTPEESAALTAACILLEYLCPNYPELITTKTFELCNINRNQQMYKTLITNYIEPEPESSATSDECHICFSTFPLELIDNICSCKNKIHLNCLLEIVNHASIDKCMSCNTPLKSHKINEHIMFPHSGIYKQFHTMNYIFLTKPQIHEQLYYALSYLHTERVDELLNKITTEELLNYQRSASYGDLHHEKPNDTLKLSDYLSTGLSRSTHKHEYDRIEYLLRLKLSPDLIYFRKPTITTQVRKYDRVELSFTEAPKTYPLFHHVSDVSVSTQHYVSKLPYGTMRDLYDESDDESDDEWLQPIIFGKSFDQQSHESYGTWLERRDDEPSCLQTISFGNSFNHSNRVPFTEQSHKSYGIRLERRDDVTAPNPTKSRTIEQEFNLPRKLSSLKKFESSKKKSDQRNMKTNLRKTTKRR
.................................................................................................................................................................................................................................................................................................................................................................................................................................................................................................................................................
>A0A3G4ZYD7_A
MLHIIIIGHVIIIGHVIIIGHVIIIGHVIIIGHVIIRHVIIIRHVIIIRHVIIGHVIIIRHVIIGHVIIIRHVIIGHVIIIGHIIIRHVIIIGHIIIQIINMSGNIFYISNI
................................................................................................................
>A0A3G4ZYD8_A
MIPNIEHMYFNEHTLLKLGNYNQSLQKIIFPSSLLTIDAGNMFNQSLDDVKLPINLINIIFGDMFNRSLNKANLPNNLQVITFGYNFNKPIHKIDFPSNLQQITFGNNFNKSLKDVHFPSSLHTIIFGSSFNRPLDKVIFPPSLKVLTFGSSFNQVFKLPENLQSITFGYWYTHALHDIIFPTSLQNITLDGFSAHNLDKVTFPPNLKTINFGTRFNQTLTNINLPASIQSITFGSKFNQPLDQTTLPSNLQILIFGYDFNQSLDTITFPHTLQTIEFGQGYTKSLNNLPSTIEKLIFHSINMDIVNLPCSLKQIQIKYNITSSIKKILKIPYGCVILDINNNIIKIE
............................................................................................................................................................................................................................................................................................................................................................
>A0A3G4ZYE0_A
MSILPDICVTVSDNISGLIQVYQICEFNVIFNKSSDKIWYIWSQNGWTRIRKITETEINKDNVITEIGNPSDLHINIDEYKKTNIDKIKRTKFMAIHNNTNILFCSENTNLSHKNYDKNKQEINTLMNKVMIVDNMIKIILSYIYPISITAYNFQKTKENVLLNVPFPNTGIIKKDIILENECKIARNELYGFDNRCEMFGYTMCDECNEIFEPHEKVNYYGSKTNDCIYCDKCIKHKINEYTRELYQKKNIFHAFHWLTSIKTSSNNALYLMKMFKNLDDRGIYKSRDYQNFTIAQMIMMIGKKLNYKYLSFHLANGGDPWIDLGCTRKLIKFFKNNDDYYADGKYKEIYKCRVKEYKTNKKMKVMYFLLNSTEEYIYVPYFDRTEIDFTEDRKRMLPVHHYKLPINVYNIETVNGSWQAGVGGLTIYG
..............................................................................................................................................................................................................................................................................................................................................................................................................................................
>A0A3G4ZYE1_A
MASIEKKVVQPTTDHPINYIANDNDDDSEHDESASDDDSDDFYKEEPCGCICC
.....................................................
>A0A3G4ZYE2_A
MTLLADYIYYIIDASCNTIIIQFFLLYIIYTMYDYIIVGAGPTGLTLAYCFAKYGKKCLLVDKNSGDRRMSSSYKS
............................................................................
>A0A3G4ZYE3_A
MSIGVNNVFDLCNNIQGSKVNKAGDTMTGDLVATNHLYPSTIAPTAIASTSGAAAAFTFNGKTMYQVITSHAAIVNGAPFVYTITNSAITTSSLVRVSFTLNSAAGTPMVTSVVCTTGQIVITITNTTAVSTIAASSAILIVVSLV
..................................................................................................................................................
>A0A3G4ZYE6_A
MSLKVLSYNLWFDQKNSIERLESLLVTILTLSPDVLCFQEVTPNIFSILKSNLVEYKNIFPKNIDSSYDCLIMSKYEILKSTQIPFENSIMGRKLLITVINYSNEKVSKSTQITIVTSHFESMFKEKINQVKIDQFALTIAQLNKLYNKFKSVILCSDTNILENEESFFFNSDIDWNDAWVKDGMKEDKKYTYDSNTNKNLYGRKIGGYQSRIDRIIYRADNLILKSFSLIKGTEGLIQPSDHHGVFSEFIVNI
..............................................................................................................................................................................................................................................................
>A0A3G4ZYE7_A
MVVLISIHLINTLPDYITIPKSKIQHATDFDIIYNVINVTHQIRGSININLKKPIRNLSIVLEDTFEDNYSPRYKDYLSIISQECNVLDIKLLKYSDLTVETIIKPVKSLFFKTYGKAITNTYNELTTMNSTELKTIIDSKTYNGFEINSILFDYNNNISIKSDTINDNNIYKEFSFGLNKITIIVDKYYDEEIDKLYYYRLTATRIQRSRKLAGLHPWDDINVYYSEEPKYNLESEDAQKIIHSITKCGLIKYSDEKIFYEKKFDEIGIKLHLANVTD
.......................................................................................................................................................................................................................................................................................
>A0A3G4ZYE8_A
KIQEQDVKIQEQDVKIQQQEKQILKLEKDITVLKERDTPLTIREAISILENHMMVKIVGSKRQAKRYYGIYDLSQRNDYKTIYDKYLQDNNITQDHIDLMLELKEDGNNSAHAQRPSYNKNEWKIMLIDCLDNPQNQQDIKMIDDIMLLMEKYNPPSDPWIMKKP
.....................................................................................................................................................................
>A0A3G4ZYF1_A
MYCVNSKKNATQILNVAENASKEQIREAFKAKVSALPNNDDFNSHYNNLACAYETLTRPPSIFELMNDHFNQMFNHENILNLDDKNKDNYAYSRSFSKSFTMDGDGKMIGTSKKIIKSNNKLFSEEKHYDNSTDKVHIKQTKNGETKEYDKPFDYGNKKMLS
..................................................................................................................................................................
>A0A3G4ZYF5_A
MPKRRKFKKRKDIDVAKLTGFDFIKTNKDNIINVIINKAHLITINEFVARVNKIVINAYQYIKLYLIHLFDNNKTFPKLDEAFIGDVFRILSSKQLSVKTSLKLKDLISFYDDYFAPLIDKNDIQSYKYMRYTLQYEAIDMKKNIYVNIQEHFIEHLNYYIYIMLDVKTKRNKITSDNKDKEIRKVLHTELTHDINNVLTDLTNFEEPISKPEYHKFIKNERKNIYGNKTQFTGDTVFYEIKCDDKQHDYLRPLFYIHRKLEEKYNEIHEQNKFIEETNLIIKEYNDIAFSQIMKDNNELIEIIEYKSKFIDTFKECAKALNNSWTNTRKVQNTNFMNLRNKNSKLFDVIKINKATIKTNLEIIKFNKQFGETIDDRLVDMIVKCQKQNYNMMQTIRHDRNIVKMTNLTISQDNTEINYHTKNNKRTMKKYEKLNFENKLIIHNLKTREALKTFPKIKQIKLFNVVPLRTSIISKHITIDTQGLIWMFYSGDHVVEYIEDCKDDKDETLKLWGEIFNLDKKVFKNKKQNKKIVYQFHHMIRTDGVSISVLFERLNPDGSVHKQEKSKIYGIVAHTPYIEKTLITTDLKTRKIVCIDPNMQDIIYCGSKNKNNKLETFRYTQNQRRLEIGTKKYSKIMDEINKKPTIVSKTLTNETIKSTVKEIETELSKFNSRTTNMTEFKKYIKAKNIANSKLFSHYSQTLFRKFKLNRFINTQKSEAKLVSKFGNKFGKPNVKSIIKKVDTSPIIVMGDYDNGTNNLKGCEPVICKKIRRILKNAGYEVYMINEFRTSVICNRCHEKLDKFLKRKSSKPNSRMEEILVHGLLRHTDEKPEGEQEAPICKIIHNRDKNAVQNMIYIVKEIMRTGIRPAPFRRDNT
............................................................................................................................................................................................................................................................................................................................................................................................................................................................................................................................................................................................................................................................................................................................................................................................................................................................................................................
>A0A3G4ZYF7_A
MATTALTTSPSPTKLTDDIIKTKKFTANKWSFIEKPLTPAEKQRNQIICDLGEKSITTQLNNTNLITIGEYNYLKIRNDISKHIKLDPIEQSTTKKQKLNKKTQMILDNCQHTLKSKVDILINILKNNPHEKIYTDLLANFNFIEMRVIILLKIIENFTETKSTSSIKSKIPQRLQKIQEDPKIIAEKEEVLLAAKKTLYTLRKILDNTNTNNTNTNNNFFNKICNVPGIEINLPNQLIIDLEAKIKNLSSECGIKLYDIANKRPNLIFDTKYDITIPQMSLKPYDSQIQLMNCITENIANGFLILYKTLPGLGKTSMILCICKFIKMKCFKNVKVIFCCSDILESVRIQVLRTMFNFGIRFGVASTAKTTYKIINSWNCPTDDDRELIVSDYVSTAQILKENQNQNKNIEYLLFFDEPTVHTDNMKHKSTLEYLSKILYYAPKHTILSSATLPQSHEIQNIIDNYKSKYPNGQIQEISSNKTLTGCIIKDFNNTVISPHSYCTSTNELQELIKKIKKFPLLGKFYTLPFLMNLNEFLKKFNKNIDLESIESFDQENILENILLLLEKVCEFTNNSDFQEFINIKIKDISESGLDSTLINDIHYNKVLPERFITSHAFKYIGCCLIATENPLDYVRTHMYPIITKLKEKVNIHNINNSYEKYKRDIRKFEEQIEIINQKYKQDSIIDEELEKIMHKKPVFKFPSIFEINTQAHIETFAKYVKTYDPSILKNQVIFDKIDITDFNIDEELKFLLYMGVGIYSKNLDPDYCNQVLEMLSDRELAYIIADESFCYGANYKISNVIINDDIGDIHSINTILQLIGRTSRVGNTWSGKVYLDTNTCSRIIQFFTNPNDNSNEGKNISNAFESIKELIQQEDAQQQELERKESEFKIRQELIKQQDTEKQHEQLIALITAEKDTWMEARRTRYTEETTITDSSYHPSASTHYKPSTKLRSIEEQHAQNSIPIATNDDWINLRGIHIDTNTDKDTNTDKNKNTAYTPGLLRKNTTNEKYVKVTKDSSTYQVTNTEISTHVTQTANQVKITHVTQAVRITQTTYIKPQITEYSKPTKITIAPISPPSSVGLYKISYRKN
...................................................................................................................................................................................................................................................................................................................................................................................................................................................................................................................................................................................................................................................................................................................................................................................................................................................................................................................................................................................................................................................................................................................................
>A0A3G4ZYF9_A
MTLNHPWFIYPQEPLSEYVSYNIYRSEITRLYDYIRTLDINSGDTTLTNFVLGTPMEAAIHAKETTCKFQWQQLYPSHINEFIFHHLNSDKPTYINLIIISPDELFMDKNYKEPLFLSHTDYEFTKIRNREYISKFDNVTINVNIFTCPFPHLDIREDIYASYDRILEKNNILDIETFKPSNDDNTFVNEFYEAFERIAISTSTNPNHIIIVNSYVAFRNISGLGGYALFPKLLEIANKYKIICTEWNMIDSMFTSKIISSIEFNDIDCINNYLTYLDADYCCFIISEYKKIETNTDINNYYCPIEKPRTCLTLKFPLSLELVEIEYM
........................................................................................................................................................................................................................................................................................................................................
>A0A3G4ZYG0_A
MSVSQSVSLCACVECGKPNSAGTNSFTGKPFRHCGQDCATSRCGHASAVTAKNNRLAKTDSRPARTSRPPRHGDVKNVDMKDMKKDSEPMTALQLDKAVSNGSVRAIKNPLKYLKTLSDYAEKRGTDIRAGKKVGAPDPTILNMLKNPETETIAKMTSDYAKELRHEMKLVSSEKDSASVKTLPKCLCNGCDQKRTFGRNMRTGKNFVHCGIDCASGRCGHNAGGESVAESEESTEKVHVDTPHPVSEKSRNPSQCACPTCPNPRSSIKHPKFGTTFKHCSADCANKRCVHEM
.....................................................................................................................................................................................................................................................................................................
>A0A3G4ZYG1_A
MFKPYRFACRTPTSHPGKVFRRVQPLIMSRANIHAEVDYNQRFAIAKLERDVREGRRRMGEFITLFNKSADYSKFSAGEKYVLKSLMDEHVKYVKWQTDVDRVQYESDIKELDMRIAKLAESVSVTQNDIADNMIKRSELNSKLRQIMP
.....................................................................................................................................................
>A0A3G4ZYG2_A
MDNIHKLKDNSISYIKNLYNIIQNNNTFDIIKLYATIIFYKVMPFIISMSLLGYDNSYINYIRYLITGYLAFNLLITDSILRQSIKIRMNISPPENHKCNKCSSDIVWNLQDIISSLLFMFIGQFAFKYNIYLDIYWRSYIHTLPIYKKNNLCIPKTMQFQYIGIPFGIANYLIEFILSLIFPFEYLIIIMFFITFVIDTLIYNSNLKNYHDNNFTSIFIIITWKISQFITLGYIELKKRSYVHKNKDIITELINTLQHLRSNSYYRIFLWKEFSSLENLISFGKTSVFYREHILSFYESLLSAMYYLEHNTTIKIARKTKLLHITTMLKPFMSSQNKFYIRLFESRKIIEPFLKQILHDLEDSIKNTKSEPIYEDLYNCKKKIEIDTTKIIDSYY
.............................HHHHHHHHHHHHHHHHHHHHHHH......hhhhhhhhhhhhhhhhhhhhhhh........................HHHHHHHHHHHHHHHHHHHHHH.hhhhhhhhhhhh......................HHHHHHHHHHHHHHHHHHH...hhhhhhhhhhhhhhhhhhh............hhhhhhhhhh...........................................................................................................................................................................
>A0A3G4ZYG3_A
MNVEITTLIDNNKWDQIMELIDVNNIDPGNNIVNGNNLIHIACAKGQKSFINYMLNKNPILFEKSNREGNTCLHLLAIFGMNNILKKILFNNKNESLINLTNNNNESILHLVLENDDMFNWILDNISNVDINIVSNKSITPLIYFINKTKSIDDVYFNNIKKLVGNKNNNCDMKLPKNKPPMCYAVIKNKQHVIEYFIKCNTNINIMDEHQLSPLILSVLKKHDKITYLLINSGADINYSGPENNHNIMGMAIVQNNINLINFLIEHNIDLSTTNKFLDTPLHIALNNKNNIPADTLFKMVYKSNLNEQNLKGETPLHLLIKKNLWKNCCTLLKYKKVDIYKKDKDDKTCLSYVKKNDLDEFMNIVADSHIDNNNKDDPQETIYNNNFGLFNSDILHNIIYTIQILKKHQNLIVPFQYYNSNKMMNDKLEFNLLNLYKSQTGNMISDIMGIYTEYFYELVPYIIIWKSSNEYYLNKDMDMYIQKCLLSDKIKFIFFKLTLIPGPTGTHANIIIFDKENGILERFEPFGNTSYLNSDELDKMLINKLGKILEPYLANKKKKLEYLSPNDYMKNANFQIISNDSEQISKKLGDPAGYCLAWTYWYLELRLNNPSYHPKDLIKKAITHILSKSKKENMSTIFIDFIRNYASYLDALKNSFLIQAGVNKENIYNMAYRKDDQKKILNSIINNFEDIEKRI
........................................................................................................................................................................................................................................................................................................................................................................................................................................................................................................................................................................................................................................................................................................................
>A0A3G4ZYG4_A
MSISINKLNDCNNLPRSKIREMANKLNIDYESILSSNNSNSEINNKICNQIKKKYNKINPCGTILHNDTELTIKKHQVSVANHLIENRGAIVVHSVGTGKTLSAIATAQCLLLDGIIDKIIVVTPTSLQENFKNQMRMYGLLEDDFDSYNFYTIQRLVNAIEDNSAISPRKSLIIIDEAHNLRTINGSRVDSIFEYAKQAKRILLLTATPLINYQYDIINLIALIHGDIPITIEKFKTISTNKTKLQEYLSDIFSFYIKDKQDINFPDKKVLEIFLPMNDKYLKLYEEIETGEVNRIPDFRDKNIHVFYNGLRRASNILERKSPKVDWIITKIKSEPNAKYIIFSNFLNMGLKPIMTYLDSKKINYGYVTGDLTITERQDAVDEYNNDDIKILFISKAGSEGLDLKGTTYIIIMESAWNLNLIEQIIGRGVRYKSHEGLKESKKRVTVYKLILVKPIEYKNINKITNNYLLDLNGQMLSVDLYLRNYAWLKQQELIKFYKILQKHKIDH
.............................................................................................................................................................................................................................................................................................................................................................................................................................................................................................................................
>A0A3G4ZYG5_A
MSTKIQTKFQANIYSEHDIINKSMSELMIEYNQLIQRYNELLSEHSTDSYPVINTLFTGNDDIIAENDILRNKIKELEQRNAKQDIRIDDLDKKCSDLQQTCSNLQETCYSLQQTCHSLIKECCDLKNDSVKRATKKLYKKYVVALQDINFIDRLERTANSQSRSKLIKLKKNRLEDCHYLDNTDEDGSNGYRRTILYQKLSIMPNDIKQLFEQNHDGLLAYILPLVCKTQIRCDDHEIVDEVARWWE
........................................................................................................................................................................................................................................................
>A0A3G4ZYG7_A
MAASRETINIKVDITDKTIEQVVDLLSNTTWGVKLSDIQRLIITKDKYALVRICAHKFAKILELDIPDKIFKCTPPGIDSKCIDQIVADQNEQALIKLWQDQFQSCISSMKLNYETSLCTVIDNMKIASSFATEAAIQLLQVDPVIFDILIARFGDIYAGIVCIYYNEPKMSKKPDMSNMSIVVP
.........................................................................................................................................................................................
>A0A3G4ZYG8_A
MGNSVSNQQVVHNKQSSHDIQRRIRHIFLNDNKDIHFNETIGWRDSDVARDPVPDVYANLQGGTQGVTQTNAKVGKQSRRNRYDKFDLKNVLNAQKGAGTQVGLPANKDDDYHEMASELSELNKVKAYLEKDVRMGLNMAGGCGCSNGDLSATSSAFANTMQGGAQDDKKKSGKKRKSKRDELDEIEDVLNDENIEDEDEDEEDEDDDDEDDKDEDEDDDDDDDDDDNNVSRTPSSDANYPKRGKKTSKLSDYSYTSSQANRSEDININPFLSSDSDNVKHLQSKNRFN
.................................................................................................................................................................................................................................................................................................
>A0A3G4ZYG9_A
MVEEDDETFVDVDDYIRDNTCDIYQFQMNCLDLVVRHIGVGSDVPDVIIQENFGLGGQCSMYNCVYKLTELDSMIDKFFPIIKLVHVDKELKTVYCIGVKINIHIGFNENISDFNVYFMYSVLASSKRNEHDDGAEDEEFHDVQFEYIDLDKNINRDNIIEKLLENIINLGTKIL
...............................................................................................................................................................................
>A0A3G4ZYH1_A
MAAVYPIHPDAEYIKSARMLLTSYKKMLPCASCRESYITYISQPDTDIQSDEFYKSRDNFITLIYRIRNKVNKKVGLEYNITKNYFTCKLNKMCCIENNDVDSYINNLSEAPFIQESIKNLVLNYVYKNKHIINDYNPKYTKVLTAKLLEFIRNPNFDFNDKNFKLFYKRNQQCRTIINKIYDNMSCGDYGMLESFFKDKSAHVHLFYMGCSIIPLEDLIHVFKIK
..................................................................................................................................................................................................................................
>A0A3G4ZYH2_A
MTNTKTKTNRKMRGGAIICPADIQASSTGNGRLIFQLKGLLDAGDLDELHTFICANKGLRTDNVVMVDAFVADIKDPALKTKVTLALKGKEGNNNGGIGPLFDELLRGRTPCPTAAVAAAASGVDVPVGPAAAHGVVPPAGVTAGVTVIGAVPGTHDPATGGARRRRRSTKKSSKKVSSKRRSKKGSKKSSKMTGGRRKSRKTASKRTASKKTVSKRSTSKKTAPRRRGSKTRK
..........................................................................................................................................................................................................................................
>A0A3G4ZYH3_A
MDNNQFILLDNDGCEINETDDYDIFEINSILDYCDPSYFPEISKEKWTSQLPELFKKCEEYAKLNNKHAIYHLARMYYHGYGVTKSVEVAEKLFLQLSELKCPSNCNMICSGYLYYLGEIYNTKNEFEKAFEYFMKSAEKYIPYESYYMLGNAYANGIGVSKDIDKAFSNYSTYLNLFSIRNKFHSTTKLNTNQTNAAYYIGCYNFNRKKYAEAHFYLFFVKIEIDAMKGVDALEKILYMACNNCVSYRDSIPHNNTITQNYKNVYDNIIIKPIKQICCYVTDD
............................................................................................................................................................................................................................................................................................
>A0A3G4ZYH4_A
MDLEEAEYNIIYDKVIDFRDTYSISDDDWVPCDESDVKEGDVIFIQYTPISQLNLYVHLPECGTVTNIGTYTYHSPTDDSIKEDINITITNHIGKSISLNKDYFSIYSRGYWTTILKYVRH
.........................................................................................................................
>A0A3G4ZYH7_A
MNMSNYNNSNNNSNNRGYNNRRGGGNRDNNNHFNSRYKDENHAEKIEALKDKYNKDFDYTAIAVDLLERDDIKCSPEVFEMECESFDDMGGEQGLKEDLLRGIYAYGFENPARIQSLAIPQIVNGREILAQSQSGTGKTGAFVISALQLIDEKMNVPQAIILSPTCELAYQTHVVAKSIGSFMKDLNFSFTVGGADRQTNIKELGGTNSKQSGSSSPVAQVIIATPGRLKDLIAFNQSIFDNIKLLIIDECDELLHGTFKDELRMIIQGLPKKNTNMSILSYPQH
.............................................................................................................................................................................................................................................................................................
>A0A3G4ZYH8_A
MANIYCGIGKIPKKQKLGSMKECADKRQIRYYGIKKVDQKIINYVNNSKQNLLSKTKVITKMAQLKGKVKRLKDKMQAEKNALAKDKIRKEAQKLVDEYNKYNEIFKEINKKNKKTSRTTSRPKSRKHSRSTSRKHSKPKSRKYNRSTSRKHSRSTSRKHSRKHSRSTSRKHSRKHSRSTSRKHSKSKSRKYSRSKSRKIDY
..........................................................................................................................................................................................................
>A0A3G4ZYH9_A
MTSNHIKYIKQYIQENDIDLFKKSEIIQDSGLYIAKTKIEDFLIELCDALGMNRS
.......................................................
>A0A3G4ZYI0_A
MFKYAIEKPSTQLPRKQLHVKTLQTSDTPDTPDKPDSKSLLSAKIDAAIVAAEENNVLLIEQLLRDDRAELNDAVFDLLKKQRKSALARIRINKRKDIFESIVAENMAVESIMACAAIASALDGIQELDFIDLKF
.......................................................................................................................................
>A0A3G4ZYI1_A
MTDHPGDIQKTMTIEDFNKRHQMMEEERKLEIKKMNDKHSSPTKGTICPICYKGIIALLKVGYYDPDSVILDPTGKLCIENKTFYGNTLLIGVGKVNNVDVRAGSLICYSPEITNVTCEWDITIYHDDAFVSTNIKTNEKCCYKHLHSQ
.....................................................................................................................................................
>A0A3G4ZYI3_A
MYLIQNINLIIPNRNTEPFNAPQIWKISDLLIKVPDADIPKYNNGCIIDINDSNRYYFIHKR
..............................................................
>A0A3G4ZYI4_A
MDYTNPGFIYVILALLMLSAYYIIEFKKGSTGSGTIAVVVVWACVALILTSVICGIQASKEQGLATPQNTAIMYGLSIVTLIISSVCLSCA
...hhhhhhhhhhhhhhhhhhhhhhh........hhhhhhhhhhhhhhhhhhhhhhh...........HHHHHHHHHHHHHHHHHHHHHHH
>A0A3G4ZYI5_A
MSTITFEKLLDEGRSLIDKPKELLELIADCLKPKDIEKKQFGEVFTPMKLINEMLDKLPIDVWKNKNLTWLDMSCGMGNFPIAVYLRLMESLKDIIIDDKKRKKHIIRNMLVMCELNKKNVSICKQIFGDVVLNIYEGDSLNMKYEMKFDIIMGNPPYQDDSGNAGKGHTLWTKFVELSLKTLKPNGYLCYVHPSLWRQADHPMLHKLKSKQILYLSIHNEIDGQKTFNCSTRYDWYILQNTNYFKNTYIKGQDNKLYNINLQNWNFIPNYDFDKIHKLIDSTDKLEVLSSRSAYGHDKAWISKTKDDIHKYPVVYSVNRKNELTLHYSSTNANGHFRCPKVIFGSGATGFYIDEHGDYGLTQWATGIVDKVENLQKIKNALECQKFKEIIKAISVSKAEINSKILKYFKKDFYNEFVT
...................................................................................................................................................................................................................................................................................................................................................................................................................................
>A0A3G4ZYI6_A
MTSIFVNYHPIVYKLEEKATKTITDATFDVVLSNNIAYPMLTMGFQHYIHKSKDKMEIIEQFNNRKKVYLVTSLFEKVIDKKDETESGIPHTSIDHGLKDFIKDINPKFPEILSRAFLKLWEMIVYFDLIPATEHFVSAHLAEGPGSFIQATILYRDAQAKSKKIKSSKNDKFYAVTLHSDNEHLLMEKEFINYYAKESPKRLHILNTVNKRDMMMQGGGFNFNSESTNGDITKLNTINMFGGANDKNGFSQPADLITADGGFDWKKENLQEQEAYRLIFGQIVTALKTQKASGNFVIKIFETYTTNTIKLIELLRTFYADVFICKPFTSRISNSEKYIICKEFNKKSFTPQIAKKLEDMVSVMNKNEQYNIINLFSDYKFDKNILDLYKNINIELSLKQFVGINNIIKFINLDNYNGIEYNDYLDKQIIASTFWINTFLDPSKYKSIQQYINHYKHKFDKPQPMSLAIKEDNDKKQIEKEFATKQSRVTRVVKKVPKTVSKTVPKTVSKTVPKTDAKKTKVSKSKSKKKVQTGGGDGDDIEEPNHDIIEQTEDSDNDSEDSNNEYITKLNEELPESKDIDNNTENNLASEHESEYELESEEQ
...........................................................................................................................................................................................................................................................................................................................................................................................................................................................................................................................................................................................................................
>A0A3G4ZYI7_A
MSVAINKKINKYENKIKYKKNNKDIYQKKLEYYKSFNIKGGNIKDLLQNTGIDASIKIIEDNANNINTQLDSIIKKINNYIDVDSKYHTNVTKLLNKMLADLTGTVNKLNQSEADKKSLQSKLDEKMQEGDITAKSKKEIEDLQKQIDR
.....................................................................................................................................................
>A0A3G4ZYI8_A
LIKILTGINPMKFKKEAEKSMTIKLGYTNCKLYKCSNCPAPNCYQTKEICAQCDSQTELKLFVSFIDSPGHSNLQATALSGASTVDFSLLLAAANCQEDPETNEHYKANKILNLTDKTFIIHNKIDLVTKDQAYDHYDKLKQTYDIKYVIPLCAQFGFGISYLIQFLIEKIPYPINDTLTAKINKPLKANIIRSFDINKVGTPIDSIVGAIVGGTIKSGFIKIGDIIKIIPGIISSNNIAKPLIAQVTSLKTDNTPLQIAYPGGLIGIGLTLDATLSKEDRLSGNYIINEYDTSYTIFKQATMTYNNYNDDTEEITLKRNDSVVLLLGSTKRNIKIIEIDTKTKTITFESNADLATDYSDQVVITKNNKILLYGNITSVIPNPS
................................................................................................................................................................................................................................................................................................................................................................................................
>A0A3G4ZYI9_A
MSDLLDAIINNYTCPEYYFNVKKYQIYQDEKGRTPLIIA
.......................................
>A0A3G4ZYJ0_A
MSEFNKESVEVLCDHIITALQVCLQNKETWKTDKYAMLKLLSDACPYFYETYPRVCRTLILNDDNEGGEAGDITPLLAMIQLFGRVQAGEISFSTANNSFSKAMNSRYVDDVLNSDKLKTEREQKMRDEKIKVVD
.......................................................................................................................................
>A0A3G4ZYJ1_A
MDKQIIKLEKYIDGYKIVNVLKTVPDGSNIVLLVVQHNKKYVVKLLFLNKVHNVNIKKNMITEIQTYQYIDNNFADYPFFVKMNGIVDRKNIQGVILEYVTGKPLIDYKHKKMNAKWWRSLLKQLIITSYIFEQHAILHNDFWDANFIVHPISVSKQIEIYVPELGKVSINNAGFILKIFDFQYTHQYSKKSKIVSPMIMSKKMTDQNEKKRLGWHDKFHTGGDLNQILGLLSEYDSIPNKFRKYINKYVYKTSDSDFEFATQYANRHFNPQYLLKQWSLI
.........................................................................................................................................................................................................................................................................................
>A0A3G4ZYJ2_A
MSATPTFISIGNADQIATEKSFLDDTKCEYELKEMKFSMYNEPSKFDAFLATALYRDKLIDNDPNVNGYDSDVDDDAAFVKSCRQHTSLQILSQ
..............................................................................................
>A0A3G4ZYJ4_A
MNQEAYLFDITTLITYSSDITNIPNLMDKFKEKYNAKDDMYRQMVDEKNDPVLLKLNEKLKGKKMLMTKLASEKTKEIINNLGNEDEKKRMEDLLKQMTIIDDDPSERFKKLNGKMWSLLNINTFGTADKHKITLVTGNVKAASFISNEFDPEPDMIVHRSRCFVGDKLKKLSPANILFFEKRY
........................................................................................................................................................................................
>A0A3G4ZYJ5_A
MSDSKQRGKNLGIVNEPKMILEKSNELYQDSKKEYYDEVLEFLNLLFNSESVSIMKLKIKTITLNEIIFDTYNDIVKKYKLKNFFNKDAFDVEEEHEQTLVIDIAKNMTNNLLATLKYKLTLQTWGNVKKFRIIIDNNGF
............................................................................................................................................
>A0A3G4ZYJ7_A
MDKTFQYFDIDLPINDKRDITGLTLDNGIKLILISDPDAKMSSCSVAVNVGYVHDIIPGTAHFLEHLLFMGSEKYPDQNMYHSYIQTCGGTDNAFTGDTITCYFLELESAFLKNGIEMLSWFFRKPLLDTTHISSEMEIINSEHQKNILSDTWIMDSIFKKFITPKSKYSNFGTGNNETLKNITKADIMKFYNTYYTTNNLYVCILDTKSITIMTDTYTKYFSDIPPKKSPHTNPKDKLTLIDNNLIVFKSISKYNFINFYIIIPCNQQNQTEYQLINLISYLLGCEYEKSLCYYLKENNLATSIISSTDYFYDYDAVINVKITLTNNTISLFNNICIYFNMYLNKLSDISQEEFIKIYNNYRKFNLLSSLYDNSPSPSDLTNAVLDNLIKGQSCLAIIRKNLVPEFKSTIYTKYNEMLSNLELKTTTNINIDNTKDYQTSEHYNTKYYISYVNTNIKLEDIKIDYNIGNITIFSDTPIKTDILTTPNKTKIPKLIFKDNIREIYLLNQNKYNKPICDITIIRKNISFLNKSSSIIISIYINICNKILNYYLDTIKAYKMYFNMTQHDEYLILNFNGLDYVMNKFTNELTNKISYYSIINNPLTHKYFTDTIRDITESLANIKYESPYLLCMKYLSIILSKDFTPDDAIKFITKLSYDEFTTTLDKLLTFEKEYFILIGNFNKCSQKLESCDDEITKNALDFIDILTLNQLRYKPQTSKMPEPEPKSKSELTEFNYTLTKHQINPHEINNCLIEYYLLKTYKLEFLDDNIKLTQLKEIFKEKLIYNMISSIINEPLFNKIRTIDKLGYIVKCMFKYHTYLNTGYSLLCYLIQSDHKISEIHSSINEFNSGFHKKFNDKKSKFKEIFETLKQSELLELEKNPHDLDEESAIYTSSIINKYSIFTYKKLNHDILKTIQFTDLQEHIEDLFGNTIQARRYNITLDKSVNKK
....................................................................................................................................................................................................................................................................................................................................................................................................................................................................................................................................................................................................................................................................................................................................................................................................................................................................................................................................................................................
>A0A3G4ZYJ8_1_A
MSDRNVKANMITSQSIKANFIQSNNATINNVTCSNVYISNTVHSSNPVTKTIVVEDNMSVLGDLNVSGNTIIDGAIIYSSIGTTGNVDVGLDLSVSGDGVIYNNLTVYGSVGITGSLFVDGTLVYNDFAANSLNIVNDGIIGSDLYVGRDAVIGRDIEISGEVTILGGMGITGSVNIENNLNVSGEATILGGMGITGDVNIESNLNVIGDAQIDGNLTVDGALVFNELGISGDAYIGGNVLIGQSLGISGGATISQNLQVNESATILGNIGVTANAFVGGNMSISQNLQVNESATILGNIGVTANAFVGGNMTISENLQVNENATILGNIGVTANAFVGGNMTISENVTILSNLGVTANAFVGGNMTISQNLLVNESATILGNIGVTANAFIGGNMTISQNLEVNENATILGNIGVTANAFIGGNATISQNLLVNENTTILGNIGVTANAFVGGNMTISENLQVNENVTILSNLGVTANAFVGGNLTVSQNLLVNESTTILGNIGVTANAFIGGNATISQNLQVNENTTILGNIGVTANAVIGGNMTISQNLQVNESTTILGNIGVTANAFIGGNTTISQNLEVNENATILGNIGVTANAFVGGTLTCNGQNTTGDSYYNGNVTIAKSLGVTGDSNLLGNLGVTANAVIGGNATISQNLQVNESTTILGNIGVTANAFIGGNMTISENLQVNESATILGNIGVTANAFVGGNMTISQNLQVNESATILGNIGVTANAVIGGNATILQNLQVNDSATILANLGVTANVFIGGTLTCNGQSTLENAYISGNAVIAKSLGVTGDVNLLGNLGVTSNCVIGGNMTISQNLQVSESATILSNLGVTANVFIGGNTTLQGSLGVTANCAIGGNATISQNLQVNETATILGNLGVTSSAFIGGNATISQNLEV
..........................................................................................................................................................................................................................................................................................................................................................................................................................................................................................................................................................................................................................................................................................................................................................................................................................................................................................................................................
>A0A3G4ZYJ8_2_A
IQTATILGNLGVTSNAAIGGNATISQNLQVSESVTILSNLGVTSSAFIGGNITTQGTLTCNGQNTTGDSYYNGNVTVSKSIGVTGDSNFLGNVGISGNVLIESNLGVSGSINGLYEQYKSATNSIYVTNNNITNPASQDTAFGFNALQHDTAGSNTAFGYEALTTNTSGLYNTAIGAGALFTNGNGTYNTAIGYESLNLNTGSYNTGIGANALIANTSSTYNTCIGAYTGYKNNIGEQNTCIGALSFYNNTSGSYNTVIGVESLSSNIIGSNNTAVGYDALSNSLTDNNTAIGYNSMFTNLVGTNNTAIGTNALFTNYDGINNIAIGSSGAYGCSGGSQNTVIGVNALLTNVTGNNNTAIGFQALSNNTTDNNTALGFQALTTNTNGQDNTAVGYNALNGNTGGSDCTAIGYNALSTNFLNFNTAVGSGALQFNTSGSECTAVGYNALNSNSGNHNTAIGSGVLIANGSGQDNTAIGYNAMNSNQTGNFNVTLGSRTLNKNISGLNNVAIGIDSLFTNISGSSNTSVGYLALTNSLADNNTALGFQALTANTIGTNNVAIGMDALLGCTGGNQNIAVGNISLQSNVTGSDNIAIGYQSLNSNIVGQQNIAIGTEALNASTNNFCTAVGYQALLNSSSDYATAYGYHALVNNTSGSNNVGIGPNTLATNVSGISNTAVGVNSLYSGNTGNYNTAVGMSTLYNVIGSNNSAFGFNAGIHETGSSNTYIGYNTGCTGPVGACSNVTCLGANSVPSANNATYEITLGDANILTLRCAQPVITTLSDCRDKTDIQSLDLGIEFLDQLKPSKFKWDKREWYDNNIKDGTRASKFFTAGFIAQDLKEIQNNNNAHYLDLIYESNPEKLEARPGNLFPVVIKAIQDLHKQNKELTDTFNAKILELENKIVELQNK
...........................................................................................................................................................................................................................................................................................................................................................................................................................................................................................................................................................................................................................................................................................................................................................................................................................................................................................................................................
>A0A3G4ZYK1_A
MDSKPTEFTTYDSILLTEKLNNITDLSDDVNNFFATFSFSSITNHNIDKGNSAYVFKNAIKDDNTKSKIITALNKLNQQNLNKIISMIREIVFQTQEELNELVNQCVQKIKRDSDQNKALVAALCYELLATHFITTTGEKIYFRKLLLTTVKSDYIEGTNYTSETWTRDKGEKSMILIGTLYNSKIIDDKIMTNVILDFRNNIIFKSEGTQETYEIVEKSIHLLSCLVSTIIINENTFDIYSDLDKFLIEQMLIYEDKRCISRRIRLVCKTIVEELQKNTK
.........................................................................................................................................................................................................................................................................................
>A0A3G4ZYK2_A
MTEERVRNVTGYIHYNEDDDLTKIFDTLTKFRKEHGLKYSHHKNFIFFLLKSDCLEELVKFQPFRISHYHSKSEYPCDKTDADKLLAVLDSFVRMSWNEETERVEFLSRTLGRIHNKLVRRIFETGGIEYDNDKYMIIRTRQSDEDDGGQRAPRPPREFQEHRAPRPPREFQEHRAPRPPREPRAPRESQEHREPRESQEHREPRESQEHREPRAPRELMTPNTSNFTGLKPRGFNKSREQT
..................................................................................................................................................................................................................................................
>A0A3G4ZYK4_A
MVAQNVKRNRRNRKRNKPINKPVNVPQCNNACLCCKKPKCPYECGDNCECKKPYFICYKSLNCNNGPNCNDNCACRILINFNGTYSRVVPETAVAGTVATGSKRRTSRRRNSKRGISKQRKPKPQKKKCCGDCNDNCGCGDCDCDCSSSSSEDEVKGCDDKCKCDKCCCSDCHKKNPCGCDESSSSDSDCDDDCKCNKCSCNDCHKKNPCDCKKKKKKCEESSESDSDCDDDCKCNKCSCNDCHKKNPCDCKKKKKCDESSDSDSDDCDCNDCKKEKKKCGCKGECICENKCPSGCGADASCGCGRIGCRAFTDDPPCNDDGEGDEPTVPPVTCCCDGNCGPFCVNCTNNCDANCSCSPNCDCRDFCCPIVNPCCNKCKKSPCACKCKRGCK
........................................................................................................................................................................................................................................................................................................................................................................................................
>A0A3G4ZYK5_A
MDNKSDISNLKTIYDQKIEDLHKYYEEKIKLIVDAVDPKNKPKEDIIKQKEIKKEFKCHGCGELYEDNSESRDKHNSKCQEMFIMCELHNMNECNVQLKRKDMDAHIENHMAITKATPTTTIAIEFKKGLYLDILTTRQDWEPAEIQEIDGDKIYIKYLYWDPKWNEWIDTKVDIDRILKYGVITRSGIYIGATIKVTSSANALKQYKAKIISIEDDMITYQFIHDNVIGDIKIASSHYTLFNSIDDLIIGNYYMLFLDKVWTNVKLLKINNINLYFKRIYKASDTKTNTGEFGIADSVDIKYITHLGRYVVGSTKAPK
...............................................................................................................................................................................................................................................................................................................................
>A0A3G4ZYK7_A
MKLSVLIMIILAIIHMHRHTNLFFGNPAATEQEQAQEQEQEQHNTNIIHQQHNANVIHKK
SSSSSSSSSSSSSSSSS...........................................
>A0A3G4ZYK8_A
MCSINQFISNIIIDKKFTTEPIAITPETQPNTEHKSDTEYEFTNKFIMLGHDGIGLERIVKRKSKS
..................................................................
>A0A3G4ZYK9_A
MRRVRQSGLIGKQSYHVLYRNCYTIQISFVQSKKLIIYHFNKQPLIYISYYNYNELST
..........................................................
>A0A3G4ZYL0_A
MTSVREPRATCLTDKCKYYGFESTDGYCSECYRTIHGLPYPISERTIYRNKMMFDTSQESTDAWLQSGIYVSNKFTTDCSICFEEKYTSHRYACVCEPSICKECALRADKCPFCRANKYYRLTVDDLVIILNILNSRYDESMSKIMRLMRSLIIKYSIDDTNISMRNFIASTRDIVLAIVIHKSSTGQVLCNDGLYDIFGFSINPWKIGNECDTERIYHGGCLESQFCDFSFYREGYTYNGFHHRRFSANKFLKNFKLE
...................................................................................................................................................................................................................................................................
>A0A3G4ZYL1_A
MSVEKLTPNFQLISAAPIIMCPGDRLRLFQTSARIAHTHNVSSGYTGNTEDVWTFIWNSPEQNAMISLNRLY
........................................................................
>A0A3G4ZYL2_A
MELLLIIIIILLIVIYGGPRKHVHSIEYNPKNYKFLNNLSVFESQLQKYNIPEDVEFQNITKNINLTNCLIPNIIDIFYVNIGSHKFFDIRKHIDNTGLNIMILYSHTTKNNNFAVIDNITNDKLMLLIDKQHECNDACGLYGYFYNVTRKISILDIYPIYNDSDKTVNLTLLILKKPYWFS
..hhhhhhhhhhh.........................................................................................................................................................................
>A0A3G4ZYL3_A
MNDNNNNSSVYTIYDNNKSLKIPDYIQNITIALYNDHSIEDIDFPQNIQSISFSHFYEGFIDSIKHLKELRSITFTYDFDYSIESLKHLEKLEIIKFNYKFDKSIEPLKDLDRLTTIHFGHQFNNSFEHLPKSVTKIYIENINNINTIPDSVTSVCFVCHRLYNLKILNTLTNRVTEIEIYRSCHKPIPNDNNEYECEELNNLPSSIQKIVVNDCLTNIIKQITKVPDGCVFVNEDNKVITEDDHIEQTYQEWLH
...............................................................................................................................................................................................................................................................
>A0A3G4ZYL4_A
MVEFKSNINVIAELVRKGANVNYETPGGNTPLKSACFNKYEDMAIMLIKMGAHFADIIDTHIVKYNNHKVIIYLRDLYQQRIKSVINDDTGDNALAVSFRTTYVSGIVDIVSEFII
....................................................................................................................
>A0A3G4ZYL5_A
MDSKSKLEIMTTDANANANVDVVPVKSRYDQSKKLDMVKKINKIKKKEYLLDIFKIIAKEEEYSENNNGVFMFFHKLSDELYDKVDAYVNMIYKTHKISNVNAIFSSEISDTFNDASDSVIEISMDKNLSNKEKTILRRKKYEEYLIHNQNQNT
..........................................................................................................................................................
>A0A3G4ZYL6_A
MTFPSSVKHITFDGALTSNIDNLPSTVEELSFNEIHTDITNLPISIKKIHMINNRHTLDTSDRISRIPFGCVIIKN
............................................................................
>A0A3G4ZYL8_A
MGLRGPTGEKERKDRHGCQGEDGKTGVTGSRLLYTRNIW
.......................................
>A0A3G4ZYL9_A
MKPSPLINCTAKLFLITVVWIYGKLYFDKDSVHYSSQFTQTTEILTVTNSTSFEKGNLICFPYNNSQKYSECGSNSDKLTGDKCIKKGECTTYKQINCKTDSYKSYPCCDVNSLTDDCIKLLSNENCSLNSINGHYWKWDGGWHRAKENLNTAEISCKKVQSLYTNKICSEYSYNTAIYTSVYCGILNWEPVLTNCENVCTNKSPDLLCAVDSKKVYTFVQKKSILVCDPQLVKDTFGSALTGDKHHDTAINRIKCDASDTNCINNVYALQLDTAYYQKKDCSNIMFMKPDYKYANLQILFNISCIIGIIVLSFILINEIIKYLKCNKNIANKSPTENDPLLKHIEG
SSSSSSSSSSSSSSSSSSSSSS..................................................................................................................................................................................................................................................................................hhhhhhhhhhhhhhhhhhhhhhhhhhh........................
>A0A3G4ZYM0_A
MSSESIYDKTTTEYYGLMRKNKIDPIMHDEIPEDLIFEFKDKWNPLTGQRESTDASGPLCFNALNLYEYYFINRLNGLWTSSTSEYEGFYGDSIGRGQDIKINAVVSCPERYLYRLPIIDCYLKKNHNHSIITMGPKLLDDEIALIDELVSNHVGSDRPTLKVLKELYDSALDSEPDLSKLISENP
..........................................................................................................................................................................................
>A0A3G4ZYM2_A
MSNPNINFLASAFASGSSTISGLTAVNPSTAGTQADCNIFPVGTTIDSSATIYDNVTCLMVNSTVNQTSNTVQAQYFDPVSGAPPGGFSTWNFDLTNTSYLNASFCTSSLLSENTSLFNNLQPNAALNGTGLHNLDITNFTTKSGTSPPLGLFFSLTSQPYYSNTGLLVPAPPTINNVNPGYSNYNSDNFIFCSNYYVQQKNEIVIVELLFTVSNTSTLNYDSTTGSPAVSVIVKNKIITKEALASLSSGIEDFRNIKNYVSGPIPLQYIASGATFNSKVACNFNQNNIPLIIAPGYTKLYVTMPLIYIPALAFGGNGQYFPQANYTFTGTPSTPTVLLTSLMAVTSSVVQYGYFIVGIAYSVDYNTYLNYSTITAEVLIKNIWRSPVAIYNSYNQYSVNDMATKQVVLLFGRGFNGGTFLVTNTGTPISAVNNYAVTSLRNFVSIMRAIINLFDGSVSLVDYFININTVQQVNATGSYNINVLILQALTDGMISNPPALIATNPQMNFLLLNSLNTAKFTIDPNEQSVFGQMTGFNYLGLQNSTLCSMGDLKYQNVNLQMISDSQGDLFGNSLSLGLNMVGAGQYYVMIILPEAQFAPIINPSLPNLLTLYATPNSLFYIMVTANSSSQFVPGANTAIGAAPTRTTTSTTTAAVTTQPIYTVNKMILSVSNTSVF
....................................................................................................................................................................................................................................................................................................................................................................................................................................................................................................................................................................................................................................................................................................
>A0A3G4ZYM5_A
MTVHGDFNLGAVQSNKASVNFSCIQADSASAEMASAMSQTLMGEMSSVSGSEAAAKINSAAAAAQKSGFASGGGSASSADNTNITNNITNNTKVAVENIYQKNLKSNFSSETVSECIGRTTQNNSVSAEGTKVYGNVEAKCIQSNTLEQVQECKQLNEALNKTLTKTAQELGFTVETVNKTTTSNEVKSKSSSEQISTGPIQDLGNAVSKVLGSVGDLFGFAALGAAAPFAVSCCLVCCILISLSISMGYASSGKASTNAGSQLLGNNKYGSAIDAGIGVLNSRHGKHHGGSSDIEHIGINLISDLLSSSTELFDSD
....................................................................................................................................................................................................................................hhhhhhhhhhhhhhhhh........................................................................
>A0A3G4ZYM7_A
CFNYQNLQPLWRTDNRKKYNKILDDNPKGNDKSLRSV
.....................................
>A0A3G4ZYM9_A
MNNSRDTYNLKRIQKFNKIDQAYDKDSLKDLIIKPEKIIKPNINIESMINTREASSKQELEDCIKKRVNLPYKGIISIKDFNYNQVLKKSEDLIIHKVTEDDKKHADSNLANYTAKIKTHNDELTDKYSMNKETEHKKEFEYQHKYKYRNKLENNTESDLRTDRIEFYKKEQEKIEDHKKKMDDILMNLIDSNIISEDLSTINYDKIDIAQLEKTLKTQFGEKEYSKLLNELK
.........................................................................................................................................................................................................................................
>A0A3G4ZYN1_A
MVKNIKGGNKTKKQKRGYTKKEVLERLEPGQMFGQVIENHGDHFSILCSDNVTRLGRLYGPAKRGPRITPTTFVVISLRDYETDQKKCDIVGIANPPSDNRNIFKSINPVKANDNDITFYNPDDDVFKEFDTAPQAQALNPNPNPNPETKDNDNDNDNALDGTNDKNTYTDPNSKYEDINWDNI
........................................................................................................................................................................................
>A0A3G4ZYN4_A
MTQLKVINNTPNQDIIFIEIFGLNERGEDVGKIRTDPVNPYTLQPSQEILFSCGTIPTLTFSVRLQYRHGNIKRLYEITLPRGQGNEIYTIDNNIDGFINVTSSSALSSVDIVADFITINVVNNTNDSVTFNYFCRNPDRGPTKSDTVDPLSNKDIKIILDPLNCSHDIHLIFSSNPTVTTELRSTTIYAYQLIINSNADILLIPAENGALPIITIPTTIHEKIKKKKKCCD
........................................................................................................................................................................................................................................
>A0A3G4ZYN5_A
MSLYREIDIIAIQNKVNDIVKESQAAKQIKIDIILKTENIVEKVPVTPVKEAETETLTDEVDTEDIKNNIPSQEERHEVMKIIANYIKQHKKIMYGGYALNNLLVARNPKDAIYDPKKITYDIEFYSTKPLDDAIALVDILGKKGYKDVNCKSAMHPETFKLYANTFNYCDITYMPGPLFYNISTITEHGFRYIHPHVMLVDKLRVYNNPIDAYWRLCKEIPR
...............................................................................................................................................................................................................................
>A0A3G4ZYN6_A
MVQYYILEMLYSNTAPSEESDNYKKNISDILYDKKTGLEDTISVPIEDKCKLSKVRTYDYHDIKDRLNEKYFSDITNGHTIPVLFKNVFSENELAQFSYESIIKNHGDVVVEAISSDKHNYGDETLKITFKDYIKEINSGKKYYLTVNNSLANALNISEQDKFYKTIFDDTKAGIKNMFVGNRHSFTHLHSELSASCALQLYGIKKWYLIDPEYSSYLHSITDKDNIYHMAAYGFSMNNEIDGIPRYEIICEQGDFLFVPPWFWHETLNLTDNNVMFSFRPALFVAPYKTNHLYTLMGLKNSLGFNDLTFPYLVKHGLVDPEKDTVIQSIKQIHNRVPSKLMIKK
.........................................................................................................................................................................................................................................................................................................................................................
>A0A3G4ZYN7_A
MFQFRKLLPLSTVFISGCAATIINYNNTTHRHHKFHDQFTDSKLRLYQLYKERDTASHHWKIMNNRHEYLTFTQIQNIFNYLKQTTTCTNEQLYRCACRRIRTKLRSKEYSTYDLMKFIIDNNIGFHYYFVKYMNDLKLLNDVLLKIRDRTLIVPYKNGYYPITDEDKYKEYITRLFDLLEKYMNQRDIKSIILMYIICNTEMIYMSSKFKSEILNLMAESPFELQSQYTEFITQYTELMKQHDKQMYERLISDKCTTNAKVIDNPQTIFLESKAISQI
.......................................................................................................................................................................................................................................................................................
>A0A3G4ZYN9_A
MDKIMELYGDIVKDSKYIFGSVNEYIVVMKKLPETLDDENSNWVVNPLYARFKCDAVIPILIFAKFNPREIIDEIDADFKLSNNNGPHGTKAVYRVGQKTYIDNYDNKQHGRGISYYRSIEPAYYNNLESSKTQKTWYNDGAKLAEDIQTGNIRNITTWHRNQQIENKYTLVQTSNPKGYFKQWVRHGKFVAHDDKGNVIEGGEYIYDKKTGIWITGSVQYSGAGNLRHKKQTGRYIDGIKDGKWYTYRTNGTLKHEETYRADEAYRVDKRHGLSTIYRQNGTKLSTTNYIYGEREGKSISYHPDGYIDTETSYIADKQQGLSISYYPNGPWYSKYGKIKEYGKYVNGMKTGKFTYVNEYGQKICTKLFINGKEIDSTHYRTTFAASTTPITIYNERHIARHNKIIRNEFNFAPTPPKRFITNTTYKTQFDIQSYLPIIAKIVAKIIT
................................................................................................................................................................................................................................................................................................................................................................................................................................................................
>A0A3G4ZYP0_A
MTELNLYDILEVADDVSAEVIRRSYRALVLRYHPDKNADGANVDKFIQVKLAYDVLGDVDKRKAYDAEKNSFENIFIVHVQIIKNKISSVLHHGLDNFLNFRFLDIELDVDFSIHDAYCNKSKMVQCSRVSRGRFEECIYPIDHKQIYELEGETSFTGSGDFIVNVIINPTCYNDINYDVLNNDLYMQYNTNVDSELIKFRYLDDIEYEFNINDLEKLSTEFGYFYIIDGFGLPFYNTDVITIESSSKHEIRRGKLFIIMLFGEN
.........................................................................................................................................................................................................................................................................
>A0A3G4ZYP1_A
MLWVMFLGDSMPYGQVALGCVFWRLKAKLHGVVFFGDSMPYGQVALGDVVGYSRPYGQVALGDVVGDSRPYSQVALGDVVGDSRPYGQVALGDVVGDSRPYGQVALGYAIEI
................................................................................................................
>A0A3G4ZYP2_A
MFTIYNNKSPKKIIFPDMVKTVEFGNYFDKMLDDVVFPDSVETLIFGDNFNCLIDDVRFPVGLKSIEFRWSFNQSLDNVIFPVGLERIIFGVNFNQIVSNVRLPDNLRFISFGSRFDKSIDLLRLPGRLECIVFGIDFNKLLDNVRFPNSLLSIKFGSNFNQSLSKVKFPPNLKALTFGYYYEHSLDNLPNSMEELTFKVIRANVTNLPNSVQKIKISANYCIDKSLSRLKKIPYGCKIVDMNDIEIK
........................................................................................................................................................................................................................................................
>A0A3G4ZYP3_A
MSLTLSLQKKHAKFTSSTVGIFELLADMNDLELTVTKCHTTSSYCIYNGNIDAKYNTETLMPLILLKHKIDDSLVMTQFDNYLELRSNLGRTGDIWFGNVFGYIPRNRTQFIENKEHTAKLLSALDALVKDRTYIIDVSYPVMDLLLVGTLLNLFLFAYDTKFLKNYPNVVKWFTTHSTNPLVTDYFGYITPAMFCKIEYKPVDQADIDKQMPKGLTDKKAKVEQAKKAKAEPKKSEPAKKSKDDDLDDETVAEPKKRSVLDALPPSKMPFDTLKKLFYQMRLEGKTCFDEYWKEFDAEGYSVYRSAYNYNDENFNKPDFIVKNTVNGFIQALDGARKYSFGVINLTTKDEQKYSITGYWIFRGQTVPTELEDFINVNTWTKLDHTNATDRAAVQNSFDDPVVDNSPVVLKVFLS
...............................................................................................................................................................................................................................................................................................................................................................................................................................
>A0A3G4ZYP4_A
MSNNDNNEFAMLSELQKKELQVNQIEKFLEELKDILLKMNISLDTHEINKCLANSLNRALLKEAVELENIYTMMMTNYDEVTKNVPIIEDQIRAFNKSQDYKYYVDMEDVFYLVFYKQIVYVEQILTDTIVYLNSNVNLIFIYTYIIHSFYDEPAIYTDNYIFILTKKLESEVTDDKMKDFFSKEKIMKLKIILELIYKADNKFIDLIKTLSTTKNNFIERDIEENSPQNSPTSSSGPAPPATTLPPASASKSSAPAPAPSNTFSTKDIEEVEKQFKQQKIDLLNKKREVNIALFLDTENINDLLGNNAPVSKELWFGMMLFLYKKFSFNFDEYKTKVTGQLQTLNMPPIYIPGLDPFKDLDLPDSVYVNSQKGGAAQSDHDKYYSKYLKYKTKTIRQRELNRQHNIK
........................................................................................................................................................................................................................................................................................................................................................................................................................
>A0A3G4ZYP8_A
MHKDITEESYKNHYIDIVRSSENVTMVINKDIVNSNIANKLNRIVFPENITILEYNVYNDVSFRNVIIPETLHTLRIRGILIIFPINVRDIVFPINLRTLELTYCHLKTKVVLPYSLHTLIMNVQHCNELFILPFPKNLRILCLPVYVHTNLHELPSELEELILLRMCTLKKDSVTNLPVALKKLMVIPTKYVDSDLAKTFTKIPYGCDLIYTSPGYYDEICK
...............................................................................................................................................................................................................................
>A0A3G4ZYQ1_A
MNVDEYVVIKFPNIDCAYIDDNYYCIDWGSNLIYSYKINVSLPSIF
..............................................
>A0A3G4ZYQ2_A
MRILILLGILCTANSLDLAPINISPITNYDFQFDVPLMTNDQNVIINLMKQANNQFCNNIGSHLSNIAGEILLSANLENTDLMHLTWNFNIGPATGSLNVVAINANINKNHIHITAGMITMVQPIPAVYDLKETCTNTGSRRYGFCGPRSRECRYHHVQRGLHGHEIQEIQNKLLSHIPHVQKLLTQ
SSSSSSSSSSSSSSS............................................................................................................................................................................
>A0A3G4ZYQ3_A
MNSTKLISPVATNETKSIIGKSVNIPIATPKDKPVIVPTELIYNEQCNDHSPDEPRQLIQSHIVDMDLTKYIM
.........................................................................
>A0A3G4ZYQ4_A
MDTNIIKRYDEITSKLRKQIHNIILNLINDKTTTINKSFENNGEIRKIEFKYLCIIFK
..........................................................
>A0A3G4ZYQ5_A
MSIITSDNKQIEKTDKPVMSEILVTALIENICDSLDIEDTNKLFTLVCDKCHELGILTTKISYDITHAGNRECYIIFLKKLICDIVSEHWNSQLNKSVDLFNSTSLIVSPTTVTSIIEAESIGAYKSSRYKTDFIQLAKISAGGYGVVYKSYNKIDNTIYAVKKIRLANLANMYVLKEAQLLAKLDHPNIVRYYSSWIEIDTSDESAMLTLKDKIDGDDSYSNTPYQDVNDGYKCTLYIQMQLCWYTLRELIDGRNYNDVKLDKPFLMKLYCELLSGVEYIHGKNIIHLDLKPSNIFLTDKMCIKIADFGLACLTDRSANSDTDVTAVHIYHADNVDIDIDATTDIYSLGVILFELLQSFTTQMHKLASIRELKSGNMSDEFVVMHPHESNIIKMMLDKNSKYIVSDYIKMFLATT
................................................................................................................................................................................................................................................................................................................................................................................................................................
>A0A3G4ZYQ6_A
MGIEGLYKFINKNCPHVYQNVSIHDIKNKSCIIDSLQLLFSQLIYMRSKNKEVISHNGKNISHIHGLINSLTYYLKHGITPIFIFDGKSPDIKKKKIEERRQILRQNLKKLKELELSKSDITDAIKSIQEHDILAGTKDLSSLLSDVPPDEIIIGTPPELFLIDEELKKMHNIQEEYAKIYKKSIVLKDYFIADWIEILEFLGIPVLKAKGEADPLCAHILKYNPDVYGVISDDSDMLIFGAPRLMRKSINQQFTIIELDNLIDSINSLLLTDMYYVIENITGALFTQDNLIDFAILLGTDYAIFDLQRTFADPYDLLKYYMINGICKLITPDDMEKYMTIKNYYTNFILEDIEQKFNIHAKPEWKKPKLMELKKRLLELFVDEDYIDKNNEIFDHYYTRQFKRNISRSLTQKSGKIFDYDYTTHGVMRSDYPRSNPHYIPDYRRSKIRASPGFASYGNIDSSVMQKSFHYPYPYPYPRPCPDYERFTRPDEFYDPISMSTPRRCLKPGTPPYETRDFGSNTLALARKQSLSDNDSPATGYKPKYKNRCNSESDAPE
.............................................................................................................................................................................................................................................................................................................................................................................................................................................................................................................................................................................
>A0A3G4ZYQ7_A
MYNIERYYNRDKTELRFKRTFIKSLDGIIFSEKLQCITFSVYYNKSLDNVIFPDSLQKIIFGRKFNKSIDTLGATKNSSNLHTIIFGHNFNQPLNNLPSSIEHLTFHIPHNIREHNKSTILTKDNQNN
................................................................................................................................
>A0A3G4ZYQ8_A
MENNHKINTRSNDLLITKKRPRCDSDNSSLSDYNPIKHITKPTYKISNKQKSEDELEPESEPEPKYEPEYESEPESEYESESEYECCNDDASDTKIEDDTDDESNNQIEFKPKSELNTNSTDHNTIALNSLKDLHDKYPNINPKELIKLYKLEITKLDKLHDFSNTLSINAIYNAHKKAHLHILADLTATIKETNNKTKTKTKTKTKTKTKININTWITNKLNNSMSLTTKLEIFKQNKSLSDEFFKLCDEGTNNIKFNSEYFSKLPLSEKENYITKLKEVVNSTDLKPYMARILECNTSNQNKSIIVSKLNELRQLDETSTEYLKLQNWVNKVMKIPFGIYTAQTITKANNSQVIKKHLQTLRGNLNSSIYGHKEAKEHIIKLIARTITNPSETGNIFALQGPPGVGKTALIQTGIAEALNRPFSFISLGGATESCFLQGHEYTYDGSDYGRIAHALQQSKCMNPIIYFDELDKVSESPKGDEIINILTHITDITQNSHYNDRYFSNIDLDLSKAIIIFSFNDATKISKILKDRMKIIHVHGYKLDDKLQIAQQFLIPKLIKDIGLENIQIEFPTKTLTNIIENYTYEAGVRKFKEALNDILLEINLRKLENNRILTQKITTSKKLTITSKMIDKDLFKDRQMSTYVKINKAPAVGITTGLWVDDTELGGISFKEVKWMPAKKKLTTILTGMAGQVMSEAMNVAKTVAWNIIPDSIKAELHKKWDLGHDRGLHIHLPDGSMPKDGPSGGGVFATSIISLLTNIPVNNTIAMTGELNLRGHITAIGGLEGKLFGAKKAGVSLVLCPHENDKDLTEIKSKYPNLLDDTFKVQTINNIWEVLDIVLTTKLNYNKF
.....................................................................................................................................................................................................................................................................................................................................................................................................................................................................................................................................................................................................................................................................................................................................................................................................................................................................................
>A0A3G4ZYQ9_A
MSSVHLSSDTSITFFSGNYLIDITSYPPPLTIINDISPTPITIFILYQDQITTSNQYLIAGSSYINFQGPSTPIIGSSVSNFAGLISNPSYSNVNVSDIHISAAFGQTPTLAEFQGWICAINFGLGGTSNVTNCSSSIPITSLNCGGIIGSGSSVNATNCTSSGAISGNFSGGIFGANCFNSTASFCSSTGLINDGSGGIYGGYCNYTKTNATCSATSCFSMGDIGASNSYNCGGIFGGLCNPSVENCTCVAINCFSMGNIYGDGSGANGGIFGGGCQSTCSATNCYSVGVIGTSSGGIFGPTTVGSATAANCYSIGAIGSLAGGIFGESCTTCTAQNCYSAGSPIGEQGGGIFGYSNIGSNANNCYSVGLVSENAGGIFGANATTSSTNNCYMIGGNLLGGFYNQSNYEIFGPNQTDCSTTNCFSDNPHINLWNTYNASTALLSYINRTQIWISASTQTPFLLASFNSTLNSSNGLLVNMQAPTGYIYYYLLTGTSTTTNGNFTNSVLSGYYLEEQQNPTTASAPYSSNIFGYNIISFGFGVNVYTFVPVLVKNRKNKY
................................................................................................................................................................................................................................................................................................................................................................................................................................................................................................................................................................................
>A0A3G4ZYR2_A
MEYAKLKNIELFNCHFSTKKTIRLEDSMIIFVINEDTIIPPGIKHLYTTVVRSTSLDDLPLSLETLTIHNWNYFVDAPLTNLPPSLKKLTLSGTSRDIDLSSIRLPYDCELVITKNILEWHKTIP
.............................................................................................................................
>A0A3G4ZYR4_A
MPLLFATTGCNGITGIFVCAGALVGGTAGVEANAVRTSCAELSMFAVIIINYA
.....................................................
>A0A3G4ZYR6_A
MSLNTDAVEIDDTDDNEYIDDEAVDDTVDETADDADEDDDTIENIVPVTQHAIAEVKTVEDVDESEDEEDKNVIELDGKEEPVESKTKQTESIVLAEYNNIFADGCVIGYMVDYDVVDKLVYLPIHTVNMKIVNDIYTTLSANYKQGIICLPGVLSVAEYNDKLYLTKGCNRVEALKRLYNTCKFDKGDYAFRIDVTLTNDPTGIIKQYEQLHNRSECVSVNTKPIVIADIHRLFNQTFGNGTQNSVLSKSKRPDKSHISKIQLTAALEATSFLLYLSLDKIEMLINNINNDYKKRYKNEIDQLNGKASASITKYQCYLGPDKAFNWVISIDMDARRLILT
.....................................................................................................................................................................................................................................................................................................................................................
>A0A3G4ZYR8_A
MGCITLRRKKIQPVEIDKYYNVDKTKLILPFYFNSSLQGTKFEPATTSIDFGIYYNMSLIHVKLPPKLETIIFSSHYDRSLKHVKFPKTLKNLIFKNDYDQSLENVNLPDNVTSIIFGDQYNQQLDKVKFPKKLRSISFGRNFNKSIEMLPDHIEDLSFRKLHMNVIELPKNIKKIRLFDLHDIPKIKDASNGCMIVDKNNVAVDPYSIVV
...................................................................................................................................................................................................................
>A0A3G4ZYS0_A
MDNYYFIAGKDNLENISKLEISDVFDVKDKTGRRLILSKLQYNNAKFYIETNFLKVLSIDVPKNRIILELDQYTENLLSTIDDKCINLISELFDDNDKLRNIEINIESELSFRTLVQSQAQAQAQEKSFQVQVQVQSQSKTTKLYIDLDTNIILNNDNININSIKPNDMLRTLIGIESINLYPAESVCFTRTYCHMAEIYRSNLIKLEKRININNYSFSSDIKSIFKEEIILEDQSFDFTKTEVEIEQEHEHEHEPKSSDSSTHHQTLNSNMETIQEDTEEPTTSTEPSKPKTTRKYNKKIQPKHQATTRKKKTA
...........................................................................................................................................................................................................................................................................................................................
>A0A3G4ZYS1_A
MTCESNIDGKNIFYIFLVIAIILFLIYYLKKQYLKEDFQGQLVRDADKFDQEVFTDMSTYYNLQDIDDNGNIIVEPGIETCLKNCDGNCLEFDVSGLAFCFPPKKKVYKPEYLCDDRCLNTDRLSFPNLFRK
..........HHHHHHHHHHHHHHHHHHH.......................................................................................................
>A0A3G4ZYS2_A
MFKTIKLCAVKTSANMRHISNYNKNRKIKCVITSGEGTLFGYGGFHGVDTMNRVCAGRDIAMTRDDILGGLGLGDRQHLAHITRNESFNTQWRALYKREFSLYDMNIMYADYAMQQFDQVGTNLIAPKYIYKYLKSCGIKIGLSTCHLQYLHEFIAPQLTGQGWTPDYTVTARDAALPSDQYGKVVARPFGTMIDLIRKRAGVDHSEVLYVGDTIYDAMDGYAANVKTALVTDTGAYMGLTEDELNRLKRTDEDGYNNRLVKNVYNRFGAMDMHYSHSVNNISETSIFVNEVWKNTFVIPSMNFLDQLINRIENEK
............................................................................................................................................................................................................................................................................................................................
>A0A3G4ZYS3_A
MQPNIELYYNEDSTELHLPGYFNESLDNTTFPSTLKSISFGLEFNRPLHNIKFPPNLESIKLGAFYNKSLSNIKFPPSLKHLDIGYSYQQILDNLPNTITILKLGPALTDIINLPSSLYQIIIRGEHLINSIINKIPQTCTIIIDNHNFI
......................................................................................................................................................
>A0A3G4ZYS6_A
MIIGYIYIYIISMIDETAKTGNAIDMYNMAQHYRKLGNNVEMIKYYKMAVGVNYLYAILDLAEYYKKNNNYDEMEKYYKNAIENHNDVDTIHALINYYREYGRHNDSEKYTALIATSFNTYYLYRCNYNMDYYFSQRHNSQKAYKEMLAYYGALLDQGHTFILEKYGDYYKLIGEIDNMKIYYLKAIHNKHYTAISSLADYYVTRELNADGLDIFMKLQYDIKYDAERTDTPYEHMKNRNKQMKKLIQEYILKFLEDSTLFDKFFNDHKQIDSIKAKDEYIELLEIMPEGPKYAEAKERFNKNAAVLKCVDSGKMDEGLDED
..................................................................................................................................................................................................................................................................................................................................
>A0A3G4ZYS7_A
MIIIIIYIILEIINWFKQLIMYINIIAPIPLKYSNSDITKIIDEMLKLDNKDLEYLIKGYILYDKLNHTKPDLNTFNIKDMSRTEIKHLLSFSIYCNSNSNSNNHKDNDKLLSQLEQKLGFEFKDNNNNRYLYRRWGQDFFNFSFRPLLFKVLIKIFINTIHYYMIYILKYEYTVCNDSKIGFLHKKRDPSKKDLMFIHGFGFSYAPYIQKLLHLNKKYNLILIILPNISSTTYYQKHNKYFVPHNVIKNTVYNFLDKAGIKKINILSHSFGTYITRIIMNDARNNVIDKVILFDPIIFWVGSTKMTLYLEHEITKTGTYLTYVYELFITHLIYKCLYLKYICFRTMFGPDFWIYNVSDLVGICNTMIVLEYDDLVIPTDTLYKDMNGKHVNHYYLSDASHGSVLLNSKFNDVFREIITFYD
......................................................................................................................................................................................................................................................................................................................................................................................................................................
>A0A3G4ZYS8_A
MDAIGRLYSYFIYEESYVFDSAGNYIIILKKSKDTEHNEDRPEVTHPLYALYRANKLSVILIFNKMNPNETITHIEKINNNTVTLYRTEHIITTSNYDSSNKNTYGDGYYYFKSIERAYHHNLLENNILYSGTFIKWHDSGAQSEQRTITAGRDTGTMLTWYPSGNIKSETYLRNDLKKEHHIDWYESGIMNYQSISIIDNGILCVKQNKWNYDGSICYEFEDRPGKHMWEYF
.........................................................................................................................................................................................................................................
>A0A3G4ZYS9_A
MNLNPIIEQSINYYSWTPAYAKQVAFEYNRFLELRSINSNLSPSDDIDRLWHLHLLNPILYYDYCATLYHKIIDHNPTDSFNQHARQQRLQNTITEYLKNYDNFTYPNVWNYKTKSKSKEQPKLKSESESNNPNEIKVTIYYTFDTKTNNDVRKIWNPDNGYDQKYGGKTFIIDTSTQPNNTIENLTKRISKLTGHNAIAVQFYPDKDKNDVLNGMNTKNGFRWNISEHTLLSDIKYNLVCILEQMSQHGYC
............................................................................................................................................................................................................................................................
>A0A3G4ZYT0_A
MSNIWITTSITLFMVIAISLCSLFTLYYILPPNYELFEFKQQTPTKILTIQSNKELTISQHEYALFRIKHNKPTLVTFEGILKSESREVTDNELVKLNSSCAIIKNITPDILVIEIYSNKA
SSSSS.HHHHHHHHHHHHHHHHHHHH...............................................................................................
>A0A3G4ZYT3_A
MSASTSTTAVAKTRVAELDEKSKSPAFNVFAMVYDSLFIIFAIICLITYKDKCDYNISAWLATIVVSKIIEVIDRVYKHKNQNIQNEFTKVMGILYTVLDIIAFIGCSYVINHTSTCKSTNPGVYWMIIVFLVASWLQIIFYCLLIVCLIYDILNPRPQTISVPSSRV
...........................HHHHHHHHHHHHHHHHHHHHH........hhhhhhhhhhhhhhhhhhhh..............HHHHHHHHHHHHHHHHHHHH...............hhhhhhhhhhhhhhhhhhhhhh.....................
>A0A3G4ZYT4_A
MGNKSISNLICKTFQDVIIEKINSTTIKITSKEFINCSIYKNTLSISSKYHVNCYYDNSWYKKEWIMDDINCKFNNINITYTGNVKINPILITENMIFNGSILFDDRSVETGKIIKI
.....................................................................................................................
>A0A3G4ZYT5_A
MDKVSKNNVSMSGKQKQIGVGQLVLFSKYFIDENISYKDGVFVIAKSGVYNVNFSVYLESLKMPSANLDVSAGSDSFVVSVKGIDDISTAHSMVIPCNFTKKFKKGDKLRIKNVSTGAILLMPNYNNSIGSIISINGV
SSSSS.....................................................................................................................................
>A0A3G4ZYT6_A
MEMIMLTAVMNIMSWVGMVREFQSIPMKILD
.....hhhhh.....................
>A0A3G4ZYT7_A
MSKISAGDLLNGIFNPDTYYNVPSPVKDAWNSFIIFENKQFFTQERILQQYSKLAVRDLYREQLNFYKLTKGIIEQFFPAGILRAMRRDTKMGGEFTDQFKKMTNILDIKIQNAEKNISK
........................................................................................................................
>A0A3G4ZYT8_A
MGLNKLLGGGGSSDGKCPCVRCMKAFNAGNFEDALDIADKSQCCMRCQDKDGNTVLHHLVMCCSKSRKPQKCMIVLDKILARDDVDEFINIQNDDKVTPILMAVMKGSEEIATKLDAAGANKSLKDKDGNFLQTEVSEMEDAGLGQLETVTDDQKCVDNVTKLIIVDKTADLSSLGLTTEIDDSKTDVMKTDGTDAFVSGLKHKLANIADERPKSKVISSGSTITGVVKGVNDDDTITADTSLDTDQFIRKLGLKYGTEHPKSIDELMGEHPNPKTKKIDELMEKHSDPELETSDMKSDSLIDHLTTKIQHGAGLGSLAAKQDTSESIDTDVLMKAIENIQANQNKTTGVLEGGAHKSSHKRHSEKIMGERQLKLHSENSEQGLERISKRNSNSNSNPKHNIFKTTKKFVDYDVYSSDGGSAKNELSRIINTRKSDLHTEVFNMVMGMLNRGEITKDSRPIDANERNAKLIKAYLYRMVSEKNPQLNGMDKILMIKKMSDSEIMDNLTTMPDLDQLEANIQQHLKEKHADRESTKKPNSDSVIIEDSSDEKPKKKATKPKKIAKKTTKK
.........................................................................................................................................................................................................................................................................................................................................................................................................................................................................................................................................................................................
>A0A3G4ZYT9_A
MEFDKFVRNRNLDNALYYTSTAKNIIIVPHYSLDDASLSDLDKHYLQHNIFYNSSGNLFYQLFIISYNANSVGFVMMARNCDGSVVEIKQDSTGLTTRSAKGITKYTETTAANTSYNINNIMFQPIYTDRIMTFCGQINSDLKLDFTSLNSYILVVNNKINIDYYSNCVVYVIDATDSLTHVLTCNSYNITNSITDNILNFTGVSAVAYKTTIGTNVGDIVIYTCVNPSDSYATVNTVDINLVDPTQHVDLMDIINTKQLMNPIGIKNSGLT
................................................................................................................................................................................................................................................................................
>A0A3G4ZYU0_A
MIKLKTGASILNTTDHENVYSITMSHNFSRDTDFRSINIISNIYDLIFESLHLFINLKRIKFIDMVLSKYSLEHITILPIEHITFKRHYFHYSVIKYMPPTLKSLKFNRCEHITENDDISTLTNLEEINVRTEYLMDSECKQGFTNACNLIFHIHNLKKIILANGIIADEILSDLYSNLSELTDLTLEAYHIKSIHSSISKLSKIKHLCIKNVSNLPEEISELTELESLEIHNVSSISLSISIMNLNLKSLIIRNMRDPTKIPNEYAKIKSITIFDCSNPMQNILTYEDSLVIFKYDYTIRIPEDITRLYINAVDYPDLNDLPLSIDTLTINSWEYPSDSPLTNLPPSLKKLTLSGSSSRNIKSSGIKLPYGCELIIINDTKH
...............................................................................................................................................................................................................................................................................................................................................................................................
>A0A3G4ZYU1_A
MINSMVDASPEVLLLVLGFLMYNFHYLLQRKSIIVNIIITSFVLAVFDVFLKNILLMSVDNNYYKFVINNVITIVVIDYLIYFIKGDSESKTIYTYMNLAFACLFYEMIVFKLYNYNNLCNQKLRSMTKTIMRLATIHIFSNYLDQKPYNQDWFNFSFGQIFNFSLFDIVFVD
....hhhhhhhhhhhhhhhhhhhhh.......HHHHHHHHHHHHHHHHHHHHHHHH.......hhhhhhhhhhhhhhhhhhhhh.......hhhhhhhhhhhhhhhhhhhhh...........HHHHHHHHHHHHHHHHHH................................
>A0A3G4ZYU2_A
MTLRYLTNGLNITTKIEKVHVYHKIIYEMTDTEYTALIFTNPQQPSERQQRLQIFCHNTKIILGLTYITIQLSTAILNYINNNIHYNPLIITIPEWLLITGILNLTKLILLMLILYTAHNNTLYKHSNTFINVIKFVWLISGLIINMSSSEIMAYNFIGYIFIISWMIEYLYFLIKIFHLCTYLINKHIEYRQLRN
..........................................................HHHHHHHHHHHHHHHHHHHH...............hhhhhhhhhhhhhhhhhhhhhh.............HHHHHHHHHHHHHHHHHHHH.....hhhhhhhhhhhhhhhhhhhhhhhhhh.................
>A0A3G4ZYU5_A
MSLDETKLDNVFKLYSENITNAITAIERLNYLTCTENKVLQNLKTNNILELSRQILQDYLNYFYHTVHNNMDKNINTFCTEIRKYITIHSNCLVQQYADIFTKVYYNMSRDQFDTTDLEDYIESIEVQLHIMFRQYKPDMLKTFYECTDKCKLPYDSKTDPFNFKISKIDDEKDEKQTV
...................................................................................................................................................................................
>A0A3G4ZYU6_A
MVYRPCLEVNEESHARPAKPRPRRLVAQNVLNVHRQVEKKDVLARHPARSQPRRLAVVAANEAANKLTEFNRSY
..........................................................................
>A0A3G4ZYU8_A
MGKEIRFLLVFLIVALAVLVYLQNQQCSAIPNTGSLNINNAQHFTTDNKMHDDHQLNARLDPRLVNARRRSLSKKEDIQDRHRSSRDSQKVTSKIENNIMRNGGHSTPDYELDSLIASEDTQQDVASGESVMENPIYLDIDKYRNSSQDSDIDSLEELMREVETGNDLPLNTANDALYKKRSTSINAAKHGFRKVNYADSAYRMNFNDENDTNMSRASQQELDGLYDNALIFKNSEFTNNSNFKGMPDTDDQWASANIKDFTVDGPQSQQEKVLNLYNSSNYLPNEKLLSPNLSKGFQILENPVSVDNPSLIPVLKAIPVASVLGSKRNSTWDIRAEPPNPKTVVSPFLNSSIMPDIYSSQRGCL
SSSSSSSSSSSSSSSSSSSSSSSSSS...................................................................................................................................................................................................................................................................................................................................................
>A0A3G4ZYU9_A
MGNIISIDEYYQDNDTILSFPDDYNESLDNVIIAPTTITIFFNDDFNHSLDNVKLPNSIKQIYFGFCFNQPLNNVTMPSNLQSLSFGFMYAQSLDKIIFPPTLNHISFNGTIQQSINNLPSTITELSFHVITRDILNLPFSLKKITIRSTNLLNSSIAHLKKIPYGCTIHDLYGNIIKN
...................................................................................................................................................................................
>A0A3G4ZYV1_A
MIEQDDGFSGIFTSKSDSIYIMGDIHGDYQCFIHCLVDLCQTCSVTELIDDTEFNYMDREILEWNPGCSSTVVFCGDLIHRKRFADHVLDDECSDIYIIKTLLRLKKDAIKNNGNIIIISGNHEIMSLLQPDENVYTSPKNLAANLRFFTDKKFINEYIKNSYAWIKINDILITHGGLCSDYLDFIDTSGTDLSNMDVVKFINDKYHEYFTNFNYKDTRKDKVGYNLFIEYDTDNKKKHNMFWCREWGYSGIDCDKYKKILSQVECTKMIIAHCPQFLSPDKPKMINFECKDNTNTNIFNLARIDLGMSRSFDYNKETNFMYYLNNNYNRKMSVLKLSIKDDDTLYFNTEGIITHKLSCIQYLLLKYGLKKSDWTKKNIDTDWIGFKYINTVIDKRKPPACDVNITQTKFVSRSERAQPFDDPNSKSVIMCLLFPLISIGVDTITSINEYHALLE
.......................................................................................................................................................................................................................................................................................................................................................................................................................................................................
>A0A3G4ZYV2_A
MSKTNPLVMQGKSVDEALTTAITDQMSLTTLVDQNLTALAAIPGFDINSTAGMEAGINGILESTPLKVGCCLRKPDDDTSRVVMVRVPYESSSNNPQLEKFGFQWGILSIPEGTCPKNLYRGSGDCDAFYDIYCGNVNAVFSETYGPNFETSSYVAYAPECACYAPRTVGEEQYPVGIPPACYKTSCTVDSAAAYPDPTSRGEPCSLTICSSIVNTAGMKAGGVANVSAHVTQKCGYDSKQEKIDPADQNNALGGAFSDALSDFMKPSFLIACVACLLIVSAIYMFTRKGTKHI
..........................................................................................................................................................................................................................................................................hhhhhhhhhhhhhhhhhhhh........
>A0A3G4ZYV4_A
MKVFDKLTTNVLEKNLAKSLDKNSIFTHVSINKKNIIISVKDSKFSILVKSYFASIY
.........................................................
>A0A3G4ZYV5_A
MEKKFDERSVAHNFMRLCTEPNEDKCIKYINKYNKFYDVKIDYNCYFKKFIGITPLMYACIMERNKVVELMIKRGADANIMCDDGCTALIYTIKFGNENIVALLIKSGADLNIQDSDGKTALMWASTYSNKICASKLISAGANLDIQDSDGNTALMVACIYECEKCAIKLINTGAKLDVQNNKGNTAIIIAYNHRKMNIVDRLIDEKCNVDIMYKSGDNVIYDACYYRNDELVIRLIRISAALNALHYDGSTILITACMYNMERVACELIKLGADVNIQDKSNKTALMHAIQSRLTRVAYKLIKVTDLNLQDAAGECALDYTAIHKHDDLAIELIDCGAVFVGIVDKLAYSSKLCNKIIGIYKQIIVEMINSSDSNALCQSFHHTYAIGVVDIIIQYIMIDKHQLPQKN
.........................................................................................................................................................................................................................................................................................................................................................................................................................
>A0A3G4ZYV6_A
MNMNESGNNRSMLVSKNIETYFNDLIVKAPEYKVASTGPSSLTIFYNEYIEHNLLLLVIILGLIIFLVFRYIYKDEHVIHEIVKEERESYQNQDKNQDDSSDTDSTDTIEYIKNQNKRDILKRNQLNKIREQKLKLKRKKLLELEKQSILDIIDELSTLNQQRIQQNKYNAEEDDYYNDAYLDPPEIPDDNTTYDNYSLINNETPPDDVYYNINSNYKNKKTTNFIDGIYIESPYDE
..................................................hhhhhhhhhhhhh..............................................................................................................................................................................
>A0A3G4ZYV7_A
MYYNSLQMYYNGLKTYYNSLKTYYNSLQMYYNKTPKIIYYIRKS
............................................
>A0A3G4ZYV8_A
MKNKIYLLLLITNYVLSQIMLRDTQGRMAKLLWVMLRDTQGRMAKLLWVMLWDTQGRMAKLLWVMLWDTQGRMAKLL
.............................................................................
>A0A3G4ZYV9_A
MYRNIWIIIAYQNINNIILYLKYKDCKMLSHKL
.................................
>A0A3G4ZYW0_A
MEKYGITDICNDDLMLSNLFIKNKYYREPDKDYDIVSVTLFQLEISYKNNDSYYNGLSALVDNFKKLFPSNTFLRLYIDETVLKPNFKTDKTNSYIKYKWIPLITKIKNISYVQIIEYDYLLFKHKYSSVEFGHEGLFGTLLRFEPLFNLSENSKIRNVLILDIDLKLQHYEKRVQGYNTFLKSDNKFYFKCDSSSYLNLRFYCLKDITNTWLRITASTIGCKIKLPCQLYTDFLKTISNKLNNKIYPNTKLMNIYSSYLDRFTAQIVENEKSVSYDSIAKYGIDELLMTVILDYIIQENIKFSYAYYPSFARTLWNYNNRFIKKQVSTKNMEYVLSSIMKDRYQKHKSIHTNYNVIDKIFYEQQHNIGNQETPETKIFKEYATNFIILAETLLKSNTYKNYGLDKDELEAILRIPYISPDFKKIYKESDDRIFYTFKLI
........................................................................................................................................................................................................................................................................................................................................................................................................................................................
>A0A3G4ZYW1_A
MSDKSVSTENESLKRNTFIQKMISKLKDEFSKDEIKTEITNIVHPLYENIYHEIFPHYLTLVILLISIIVLLLILIILNIIKLKH
.....................................................hhhhhhhhhhhhhhhhhhhhhhhhhhh.....
>A0A3G4ZYW7_A
MDLLHNRIVVIYDRKLCIYNNIDKTFTKINLTHNGESLELNDKWYRAKIIALSHCEILYCNSNNSGFYKINIDTGNSLICTNISNNISANTPTGMDRDILYRSANGKTKIISILHSCISIFDADTFTLETHIGSPVYNNLNTSHIDKIITMDNKIIAYVFNQDQHVELHIYQFDEQQQLVLIDAHHITEFTNCNVHAMYAIGDGNIMCDLELDDRDHSDLDIHNKYYIINIATGQLVCGVDISKYVFQLADNSCLLYYDDGLYTCTSNGVLALHADGWIHREIKIAMITYNDIIHINDYGVKHADITAGKSEYIYVIDADQKYDDYCENIIPNENQQTWDNVVVSSEPIHRVGYTLIHHIPALLPPSPHDIDVFSEMLYISTKMCTNVCNMITQFCI
.............................................................................................................................................................................................................................................................................................................................................................................................................
>A0A3G4ZYW8_A
MNSNTISAKLANIAELFIEYVNDKKIDQCHELIDKYDGRFCDISVSAGKFNNMTPIIYACYRRNESLALALIAKSEMLNAVDNTNSTALIYACYNGLHIVANELICRGVDLNIVDVNKYTALQYAYSSDMMSTLELLLDNKADTSCLYQNGDNILINACKIHDNNIAMKILNYNIDLNIQNILQQTALMFACKKKTHIDIVKKLIHKGAKLDLTDWWGDNALQYAGDSNNIDAMRELINSGISLNQQNTQKISVLIHACRDGFESGAELLIDSGANLDLQDNSGWTALIYACKDGLTYIVKKLIHAKCNMNLRGNYGWTALMHACYNNRSDIAKYLLSNGCDATLQNRNGYTAMYYAYDLTDVIINMINLGVDFVNFINGDTYDNKNVMVRNHIFNIYKKQITAVIDNDETNAIQMCFKKIYAIELVDIICEFIL
...................................................................................................................................................................................................................................................................................................................................................................................................................................................
>A0A3G4ZYW9_A
MFLLQVTLNIFSNIFNREKISVNSIIDTAINNALLSVIAYDVYNDLVFNDFYKTCNKLQKTSILVVLVLSFITAVKLLQLLLTQ
HHHHHHHHHHHH...........hhhhhhhhhhhhhhhhhhhh..............HHHHHHHHHHHHHHHHHHHHHHHH...
>A0A3G4ZYX0_A
MYNNISNIFTNSDTSTDTDDASNNSENNTTVDEIILKKYSSPLQLNNKTFYEEMNELELNLDQDTSVLRELEINTIKNNLPNIKNLLDKGHTLYKPNKICSNPICTINQKCNKNCYKNALYYAITTNTRCIKTIFNLLIRLITIQPEFRNKCKCCITTETKKDITKLEHDPTDGSINIELQISHTINKFISSIAMLPCQCKYINKHIEFYPDNFMNFRKTVHIYKNTIPHLLNLLKKFYNITENHEDLTLIKESRCIHEDIKFTNIVYCIHKQYHLSPDLKKLQEIICNVELIDKCISQNTNITITLLNQQSLEMFKLIPHKYKNTNADTFYKIYGKHNNLLNLNYTSNKQNLLQSILSTNHDITLMIQTFIQQLIIRTNPIEINIYLIQYIIQCFTCNHYPTGLEFLKHLKPLELEPHLIKYIFDTILENNLINIQLKISYIKLINKNKINIIQYDFINKLIDLDTGDNVIQEFAKEDTINNLLTLEIYNNHNHINSTIKKCITHKKPHILNYILHHLNNTIKTINKTRNLINPYIHYFSHVLTHKTEYEYTNLLTTITNYTYDMNEHIEITDNNKITKHNLLILCIKRKLTASAKILITNGINTNVTHENKNLIYHCIDNKNHIIFHEILLQNPKLSNEQHNNTTIATYLLTQTQIIDEDVLMRFLMKLFTITEYNINYSDNNNLHIGFQILDSTITQTNKIILFKLITPTLNPLTINKRIPLILYSLTYDEYDITYLLLDKLVINKNIKKYESQSQAQNQNQNQNPFLEYDHDSSNININFIPIIFKYIKENKIKHINNTVTELESDIRATDTILIIIELTIYILFDNSQIIPTEQLYIENNVTEEDNKYTEIDDTKYASKKLWLDDEYQYDKNIWKNINTHSEPENNNTQSSEIEETDICFTNEL
.............................................................................................................................................................................................................................................................................................................................................................................................................................................................................................................................................................................................................................................................................................................................................................................................................................................................................................................................................
>A0A3G4ZYX1_A
MDKNLIDKMIMGRKCEYITKEHLQYAFDAIDSNNKSMPLRFYPNEMYHGDTQQLDAWDRYENERFEEQIYGCYDFWNRLLCLAMRIRKLEKCVL
..............................................................................................
>A0A3G4ZYX2_A
MSFYYLNPDQQNNGKVSPYEGSNSKFENFEGMPSISSRHSDGSYQCSDNVSITGNTAFVSNSANTLSECKSVCQEQGGNCIGFDFNNNNNSCTVKNSVSDISNVRNGNVMCIKRKAGSCKINVDPQTEVEQIFNSQNESMNIPGLPQQIAESTSQAEASSISETAMGPSGYSGGGSNNWNGGGGSNNWNGGGGNNNNNNNWNGGGNRHNNNRSNRGEKCKPDTIYVDLPCFLNKMESLRDHSDNLMIDLQLLITNLKSCAFIRKNRKRSSRSGGLNPSDPDDPDNNNNNNNNNSSGSVVAPIQPFVPPQDTIHLFNAPASVLYTDDPNNSRYSGMVVGSTREPFQDVASTAFQEEIRTLEKDSKTHYIPTKSQREVDHLEENYNKTYYVKIAVLVLILLIIVYK
...................................................................................................................................................................................................................................................................................................................................................................................................hhhhhhhhhhhhhhh..
>A0A3G4ZYX4_A
MTTINRKKRCANRTLSQSKKVSFNNTIIIHDDTDIVSIAYDELVNSYLNIGGTMSCEELIIYIKGRFKSISAYPEDNDKFVEFYNDVQGRVMDLIDRIVIAHTRKMEYKKSYLIKSVFCKPPIPYIINQKPTPTPTPKPKPEEYTVKLIESSQVDIPSEICVYPPEFNGLVPVLYEGGGSNRYIEYNGISILYHLIIAMNMVRHTCYEFMDDRKPSACDARITQTKFASRSERA
..........................................................................................................................................................................................................................................
>A0A3G4ZYX5_A
MGTRGTILIKFNGKWFKVYNHLDSYFEGLGMNLMNELVELLKLNSVDNLILKLERIKIVDDNVLPTQEDINNLKEYTSLGVSNQSTDDWYCLTRECQGSLKALIESGYALSLDEKDLEEYNYCIDFDKKEFFCNDKLVCNFNGLEKLCNKDEPKIDPNACKKHKICDKCKRIIVHYIEDGKFVCLCNMEGKECCDGDNVSHCICKFYDPFIIDDHNFLFDPLCTDYIVYYNLIDRDYKNTTIQKGNIYNVISKEEFNQLLIKRNDTRDDNEKIIVASSEIKTQIEDKLIKLCYLKNTYRPNKKSPAQNEMREVDNNLKDWEKQIEDQLIKSCYIDDVGCQNIILPYAYCGLYEFDDKGNKEFRVEPVYGYCFLIVRK
.........................................................................................................................................................................................................................................................................................................................................................................................
>A0A3G4ZYX6_A
MGKNGKNENPKKEKKDRREYYKQRRLEKKKEKEKNKITCKECDREAKENGYCGFHKASLKKKELADMGKKECSRHGCHNLLDIDDLNTCVSCRKKDNDGYYLKNHDNNNTKDNTGDIESDSDTENNNKKCKNIADDSDDVSDIESDTENNSKKCETKIDNSIANDSDDVSDIESNTKNDSKKCENTTKIDDSIADDSDNVSDVENNSDSEIEINKNEGKDENKHKKNINSERAREYRENKKRILGEGFNKLEAERKKKERLEKGITKNPRLNLTAEEKVERRRKKDKERKKKMRDEKKNNEDIV
................................................................................................................................................................................................................................................................................................................
>A0A3G4ZYX7_A
MDNEYISTTIIIIIGITIGIIIGYYIFREIKYIGPDSNIISKKIYTDANGKQYKLVPKITVCPISYSMNKLHDPTFKESH
....HHHHHHHHHHHHHHHHHHHHHHH.....................................................
>A0A3G4ZYX8_A
MDKVIAMNEQDAEYKELATRLVTLTVQHKIVMEIVMERRKAEMRLQIAKLEADLEMESKMEPVVMSAGGVPNTASIMDTIIQIQKNQKDLRAANKKQAAKLQRIWTRMNWTDTYGSRKPDGSCYYAGMSL
..................................................................................................................................
>A0A3G4ZYX9_A
MNRKRKIIDELDMKHSGAQTHSDSSSREKKQKVDDHDYKMDDESMSAEKKENKNDDDNSDDDKSGDDGDDEYNGDEGDDGDGDDEEDDGEGDDSEEEDEGDDSEEEEDEEDPEEDEDSHDPTHPEETASQLRLTSDQRATLRGFGADHELMDGKLVGCLIKIHVESLGRLMYYIGSTEDIQDLPRKLDTRFGCEQKIQIYKVVPIPGRRTINALCRKLKRQNQRFLLKGIKNEYLYEHTATVYCEFFKMCETLSVS
................................................................................................................................................................................................................................................................
>A0A3G4ZYY1_A
MPDKLGHGAFGSVYIAHDKINNTNVAIKCESKEKNENLTLLREFKVCKKIYDVKKYLKCVKQQEDDTIGDTTKISNNTMILESNPTIIVYNHISKNNLLSIPTEFNINLLINTICIPETHKYFACTDYNYLTMELCGDNIESILEKYSFSEKSKYSIAYRLLYIMSCIHRCGIIHRDIKLSNFVLNKKIDDTDNNILTQYDNLSPIVIDLGLAKEYYKFEGGKAVKVAMRIGKSITGTLRYISLNIHEFKSPTVVDDLISLSYALIVIFTGKTLPWVGHRKDIDKFEIHKHTQDTCKCGYHKFKAEGITKHNNTIADVKFHTDLDELVGKYSFLATWIRYLYSLNFGQLPSYNILLKKLKIECNDCDDLVIELEKKTKIRVRNKAVTVVKEN
........................................................................................................................................................................................................................................................................................................................................................................................................
>A0A3G4ZYY4_A
MNYVYYAYKYNRSNDRNKYAIIYKYHNIILQYCGYFGGIIDSRFYG
..............................................
>A0A3G4ZYY7_A
MAERTLKQKRETRAYSPYGGGSGSGSDLASVWSHNGSDSKTGPLPPTYEVAVMGSHLQTEHTRFSFAQMQQLSKVVPDFSFGVTGISGTSAQSPIVIDSVRQTDLVDQVDAVPPKQSEQKKSRIAMRRPLRASDIAIKDNGSTAARTVIEHEQKMVKATKQLSPSIEEWAKNNYNSLLHAADMVKDFAAEISIFQIAQLIKYDDKGGLKLLLMNKSLAQSDMALNIKAVIDDGNIAKYTSAQAGGGVDGACEAGGMEYIPQWTCNELFQKAVIEQDYKSLSTIFQMIERGMKVNIDRYHNKIDTKVIRIMNCKPQILYFAEKFDTMKCKYLYNNIVRSIV
....................................................................................................................................................................................................................................................................................................................................................
>A0A3G4ZYY8_A
MDINEYINNNLSEVISDLGDIIKEERSTLTKTNWLDELETTSKIFDARNEDEATQEEYEQELSEELYYKRQEQQSKDTTDYMTTLLNVFMMYYNEKYEKTDNFFTGITEPKSDTSTQMELFYEYSTELNIIKDKLLKSGNTDYINYYYPEDDTENVTHMMELFTEQIYCLELDDIHIISPSLLICLTYLITKKQDKIYDVKDWKIYNLRDN
...................................................................................................................................................................................................................
>A0A3G4ZYY9_A
MGNIIKCCKATKPCENCLKIFHSSKLLIIYELDEKSKQIFPELINKKIYIPVEFNEYGSNISYYNTMELKYICSECYEKHHEKNYNEWKMKKKQLMLTKSILLNQSQAGSKFKNPKRFVPKSISNPDPLYAIKND
.......................................................................................................................................
>A0A3G4ZYZ0_A
MESQVLELELEDESNIVIDTPLAKKIFQIMTDDIESFKREILNKDDHIEFLNNRVTELLTQVDELQTKLTKVNNVDLLLKLKESLTAKQQTISKEIIEMTYEDYTKETNSNDNNNNNTNIETSSSSLSSLSSKPVQVLEQAPAKPRKRPVMF
........................................................................................................................................................
>A0A3G4ZYZ2_A
MHNSRTIIPRFARYHGVVTMKLDYRNKIAQYNLQDYSQSYIANKLKKVIHNELQHNKPYADRYHNLITNAANLIEDDIIRSNVLHEIKHNTYYHSKHEWDITNLARKYNMTGIQVAYALANNYKQCSQIKYTYHLNTDHTKSYISPEFKTHYNQSSKKYNKKGYGYVYTYNGMAIMNEFPKNIFNNLTPLRINLNHYDFYNNDTVHCKIMSLLTSKIITNTVDTHYKQHNYYQDDDLQTQNKLYGTEIMSYIQNLVNRQHSTNPTAFTNKLFKYLHHDDIVIIKN
.............................................................................................................................................................................................................................................................................................
>A0A3G4ZYZ3_A
MSQPITNYDKPRKHKINKETINYEIQDTVRRCISPLSTPEDIISSLQTIINYANECNVYDKEKDAVHVRMTFIQYLSWSIPSVCAISTIKKAVRYKSTKDNTIKSYKILSIGSGNGFWEFLLHKSGLQIIASDIKQSKTPYYDVEHLSGYDAVRKYSNYNVLFINWPSDKNKWAFTALDIFKGNIVIYIGDMHADCAADDDFYERIWTDFTIQHIELDSWRPLRDGLYICKRKIPITRSSPISI
....................................................................................................................................................................................................................................................
>A0A3G4ZYZ5_A
MPDKVTIILAKSKGCPHCTHFTPIFDAASEKIKSNSDLKETDIKFESYELSDEQISKQFNDDHPGLLDNLQGYPTVYMEVKRGNNIRTDFISHTVSENGNDKKAVNEFINNIVNQYKTSTSDKKDIYMSSDDRMNPRMQRMDLPQLGGSPDLTNDIYKHKYQKYKLKYYLEKQKSMNNH
...................................................................................................................................................................................
>A0A3G4ZYZ6_A
AVPRKEKIKWMTYAIRCADFVYEKDWKDVIEVPDDIPEDVADIDESKIDLVEIFQFIIKVHEKYNESLAYFEDFPGCCSYRDGFLVNMGTCNLEKCSHCGGQLGKFGDDIDSDGESYEEEVKCCRWYGGERRCSCGFSKGWYLNTDDIDWLDLDKFSIDSKKFIGYQCHERDNELDE
.................................................................................................................................................................................
>A0A3G4ZYZ7_A
MNHTLESMRLKNSDIMETELAFESKFNKVLNEISDSEDEDELIDAPDVFDNYIIKESIQRYNINAQFCKFTWNGTYLIDRWELQRKVDISHAKYLVKSMISDYKKYGEFIFYEPIHLIKKSDSKYYVIDGQHRLEAYNFFHTKNKYPIQQVPCIIWYTHNNITPDEDFITLFDKINSRVSIDRHQLHHYKILDIINEMETKYGKLIWGLKRPRINKDIFILKINENDNIHDLILEDIMDKIYEININIRALPRTKRPRATVSLNKSAETLDFFLGLDKKLSWIDDI
..............................................................................................................................................................................................................................................................................................
>A0A3G4ZYZ9_A
MKTYKSINYVNVLLNRKMKYRHYIGGGCGSTELTIQLNESDKSYKMYYHSKWMGSDEITLNLVGKYKNDGNNYYFLTVDKINDNIKEYKEAKNITFELITLSNPQEINERDNYMEFLTNSNGGILNNKEMKFDALIFSKLQPWDDLCVDSCEILNKFLKDIMLSKLLKCNIKDENDDTN
...................................................................................................................................................................................
>A0A3G4ZZ01_A
MRQFFLKCDESQKYKDDISNLQDEITKLNQKLSDYETVIQELRSQKDNPEHETEQVRDYNRIINWQIGIEHCIRHIQDNISEHRNNIANINDLLMKLTSRIIEREKLILKFNSDNKPSESIITKQNIIYKLVISSKL
.........................................................................................................................................
>A0A3G4ZZ03_A
MYCTVIFLRLVGRLVTCCSTDEIISSSNPLGKLSFGHCFNRPIDNIVFPKGLKLVTFGKFFNQSFRSLPGGIENIYIANLNNIYEIPTSTQNVCYVHDGSTSIDIFNVLPCTITEITITRDISTDEVTVLTRLPESIKKIRLEFDYTEFIKKLIKVNPGCIVVDRDDNIIHSL
.............................................................................................................................................................................
>A0A3G4ZZ04_A
MKVINLSLIIPVTYNIHCIMTEPPNIIIIRRKIACIKASTYANIN
.............................................
>A0A3G4ZZ05_A
MTFSITLFNYFVYNQLGGKKNNIKKWTTFSHNGVLFPDPYKPHKTPLIYDNQEIILDPESEE
..............................................................
>A0A3G4ZZ06_A
MASVTYGELIDKMIESYLKIGYYLRDGLRVLRDISNLNIIDNKLILKYSETGLPKCIIDYVDGKFSGRCSMYNELGQVLNEGAIHDSIPISNWNLWNGTQTTNTKLHFDNAGFLSGLQIINNIADNVVTYINMYNDRPHGEFTQYITGKLLCKGDFVHGNKHGIWQLYKEYSRSNASIITQFLNNIELKIPKPQTRYQSQFSVMKRSIEDTDPSKFNLYNERFNIDITKIIINPLNIINNRYTVYYAPNKIHYEIDCYDNKLEGTYSVYYETGHLYYTGFLINSKPFGKCKRYNPIGEIKGKVTFSIDGILTGKQKIYSTSGNQFMFTTINGIKHGPAYYKIFQKKIMFTTVYDNGTMTNFGKIIPIPPPPSIITI
........................................................................................................................................................................................................................................................................................................................................................................................
>A0A3G4ZZ07_A
MNHSNFIIILISFLVIMYVFEYFFPSCDNNSASGNDNNNSGNNPSNNSGNNSGNNSSNSSDNNVPSENTISPSSNNSAGYPPSNGPWMPPSGNRHNMVPSNSGNDSPSAGIPSENNNGNNSNGNNNNNNNHNGNNNNNNNNNGNNNNGNNSNNNGNNSNNNNSNNNNSNNSNNSNNSNNSNNSNNNNSNNNNSNNNNSNNNNYNVPGEGIPSEVQSSEVIQENITNNYLRTGCETAVLQQYLGKNCENQLISKYLQPGCEAQLLANYIHPGGCKSEGLQVQSNGIINGFSMIELDNDNDNEIIEHMSFTDRLERHERFQIDDDNRNRNCNRNIEESSKKFINSIKNLSKEISSDIHNHNHNELSSSPGIPPINGNKLYYGLSCDYIKDDSFYTALTEDGFKLTKNIKDACLIVPCSYETTEKELDDLEKNNIHENRYGKAVRIFMLNNTDFMVSKLELWKFLKNRFGKKIASTMIPHSVDLSDKNELDEFIKNYDNQKIFITKNNNQRQEGLEIHTSLDSILKSKDKYLLVQELLQDPYLIKGRKINLRVYCLIIADADRNVRVEVYQDGFMYYTPELFEKGNPSFKKNITTGYIDRKVYDENPLTHEDFKKYLDDPKRPLTPIESYIKTKRPEIKLSTHVFNQINHLLKFILETYLDTVGNKNFGVGFQLYGADIAINDQLKPMIMEINKGPDLSAKDTRDKALKLNLCRDMLKSVGLIKPNKHNKFMTVLEVVKLGDKFVEIDNFSQ
......hhhhh..................................................................................................................................................................................................................................................................................................................................................................................................................................................................................................................................................................................................................................................................................................................................................................
>A0A3G4ZZ11_A
MSSSLNYCLVKQNNIYEELYDILSDEDLIMDNPNHKESIKYKIKQLQLSKSFILSKEFDNNEQVFEDLMIEITREDNPEHQGNTLILYADDNAVYEVIFIENLITPNNNDSELNQFASISNLELSPIYNTCAIIKTSYQSGNLVNTSITYNDIIHIMTNNFYHTGVLINPDNTLTELEFSGDKPNLVIGNTFIQSSPIQLFGLSLVLYIESGDSPNNTASLISNSEIKGRVFITTLCPITSKRFWSLTTSTIKNITKLLSYQTSNNPELTAKFNKLTNEISDDKRGNSFYFIKKYSML
..........................................................................................................................................................................................................................................................................................................
>A0A3G4ZZ12_A
MARLVEAIREGDMELANCIIDNGCNINATMNDDMSFLMYAIYYKRNKLAHKLINMNECDIHIKNKYGVTALMYAITTRNLEIINILIKKKCDINVQIRSSRDTGLMIAFDDNCFKIVDVLIDNKCDLYLENSNGHTIFDILINHHKKLLFLINKLIKNGDITFLEKSKCKDKLLKFIHDNKMIESIWNMYESKMKDIISDGDNILAYSFVNNLGDFNVIKLLIRYTY
...................................................................................................................................................................................................................................
>A0A3G4ZZ13_A
MLTGSEIVMIAGAMVFVVGIIIVVVAGHITSKAAKQPDGKYKVMPTSKLTFAGAGVMFTGVIIILSPIFYSFW
....hhhhhhhhhhhhhhhhhhhhh.......................HHHHHHHHHHHHHHHHHHHHHH...
>A0A3G4ZZ14_A
MNNFSDFNNYNSGPNNMNNLMNNQNMNNNNNNNNNNIENMNTTNDNFMNMARSIDTISLDNLNGTNISDLNNNNTYAQPQNNYALQNPNHDPQQNKGLIKVITKELINGLKENNLSLHDDNTSNYSSSSRTRTRTRKHKIGKKFKNPETLQDFTTDADDHELELELKDINYKGTLKKGVEHMMSENNIPESNTISSYLFDNSFNIRDFVLLFGLYFMLSQEMIKDFFGQYFTSLNPDDTGKVNVKGVIIYGLILTVAYMVLKKFI
.............................................................................................................................................................................................................hhhhhhhhhhhhh............................HHHHHHH.hhhhhh.....
>A0A3G4ZZ16_A
MLYLIIFFILSLTNDEQILLRESLIELIIWTISTIYFICITIDNIFTICFNTIQYYYKLFLEALGFT
hhhhhh.................HHHHHHHHHHHHHHHHHHHH........................
>A0A3G4ZZ17_A
MFGGKKSESESGSGSEHKPNSEHEIAMKNAIDKMTDKSTDSEFEYKCYRVNKNSLAASIVSAIDSQIATPVKEIPQAQVESHKDMVQVRATLESDIYNNGGNSKEGMEITEDFTQFIDDQSKQNLEMSKMPTSIMKPMPTMNIPKSTLYNDGVPPLPKIDLTRNTNFSAQHDVLPILGEITGRKPEPPSQLIPNEKAGSSPHNNSDNDIELPIHQNYNKNSDSSDNIERPMHPNKDANNPSDAVFDSIDDEYKTYKTNIPYSTNYVQYQRDGQQQQEEDKISAKVNAFRRDISDQRVIDPWNKEAVKFYTKYQERSVGAPPAKDSFQNELQYGDYNYVAPLNNGMINKSYTSLLPANWYPIPPHPPICVTNKSCTVCPVRINDRQGNDYMNYADWDEFDAARRFTGDMGINTEYIKNVLNVAHPH
.........................................................................................................................................................................................................................................................................................................................................................................................................................................
>A0A3G4ZZ18_A
MSEDFTDAFYNYCCEYSSNKCIELLEQTKYKYIDVKLEHNETPILSALWRCLDNVAQLLYDHGCDLTVVDGYGFTVLMCASRGNYNFVRTLLENHKNIDVNATSLVRKTALDMALIRSEMDIAILLTKYGADIYNNHNINKDVHDKFRKNVHIIFKKHIIAEIDDPQSVIYRSFQTTYAIGLVDIICDFII
...............................................................................................................................................................................................
>A0A3G4ZZ19_A
MSSDYLLSLNKSSSDIFVDSATGGGEDGFANSTNLIIAVVMIAVAVVIYYGRSHYVTVRAHISSFSCVGKLCRMNVEYGAPSGGDKYMKEFVLDSTYSKPHNNQVDVTFNIYKPHDVELGSSSYGMIMLTALVIAIFFIITWFLNSSFKPNFLSDLPSMNAYTKTGASSGLIIVTKKDIQE
..............................HHHHHHHHHHHHHHHHHHHH.........................................................................hhhhhhhhhhhhhhhhhhhhhhh...................................
>A0A3G4ZZ22_A
MTNKDTIETIVAGAILVCAAGCVLYDVNPKEKFMDNIRIKSLTDGQHSNLKWTIATCLLTGTFVGWVCTRYYYTRK
....................HHHHH........................hhhhhhhhhhhhhhhhhhhh.......
>A0A3G4ZZ25_A
MDDRNRFRFDTSSIPQNGYPNNNQLGRGLQEQQKYIQNYNAYQPSSTFVRSDNTNTANLENLRDFSQFNVEQAFKQNSVIEHMPDNKYLHNTLYDNLNENLNKETIQEVRLNIDSMDRDIQLYPDPFKYIVTFGPVVNSGVTSTIERANLKNDVRKLNKMKYPNSRKKAAQEDLDEDFDISQVNPNILVNYDNHLKRIYNPYITQSFVNVKFIRLDNVVLPRFNKVIINTSWNYCTVCYGICENCTSSSTTTPNLTIKDDYERVKTDMIKNNRYIPDDNHLGPLFTDRYVLVGIKEIENNQNLATNQKNSRAFAIFPDKYMGLLYWRGSPYYAVKIYKDSLLGNINRLSFEFFDSWGAPIILNRVCVDYETTQLIETDFINPDYINIHEIIADTNLTNFFINKITEIIKCFVMINFNITNRIFFFE
..........................................................................................................................................................................................................................................................................................................................................................................................................................................
>A0A3G4ZZ26_A
KNAYGNIIRILKALKSTDNGVSEYFTAKNNGAAVSRNLCVVERFIKINHSLEIDINKWNNNINCSIWKLIDPFNTNYSILKKIIDKNNKIPHHCSNNITERQIGLWCKQLRINKKNNQLSSDKLKLLESLPLWKWDRHDDEFNENIDNLNNWVIQNNKMPSKRSNDELERKMGIWCATRRKDKKINRLNDDKIKLLENIPGWYWEKIDPFNENYNKLKELIISNNKLPSDKSNNPIEKQLYYWCGDRRSDKKNNKLDSDKILQLEALTGWYWEKLDQFDDGYDNLKKWITVNNKIPSQKSDDPTEKQLGYWCCSRRQDKKYNNLSDNKIKLLENLPNWYWEKIDLFNDNYNNLKKWLNINNKFPTSNSDDAIEKQLGVWCAAKKSDKKKNKLADDKIKLLELLPGWCWEKQNTFNIIYDDLKKWIAIHDKIPSAKSLNAIEKHLGSWCQNRRTDKKNNKLSNNNIQQLEKLTNWYWDYGTLSADICKDIKIITVDVPKKDKISIDNKMIKTKKDIFIINWKIG
...........................................................................................................................................................................................................................................................................................................................................................................................................................................................................................................................................
>A0A3G4ZZ27_A
MDNVYYMVVLGGPLTDKFTPGIWLKSRLDYTINYYNYLKKLGWNVIIIVTGGNTTKNPKAKTEAQVMKKYLVEHKISPFKIVMENKAQNTIQNVVYSKLLIDKIANNDFIVRILVITSEFHMERAKLLFEYEFHNNEIYHLKYISSKTNVPYKELCHLSNNEKQHIIYLKKQMASL
................................................................................................................................................................................
>A0A3G4ZZ28_A
MTISDLEAKNRMTDDDIRLRFTKLPYGCIVLNNKDDIIISSSS
...........................................
>A0A3G4ZZ30_A
MTQQNQFANIVSQLLGAMAQPSPQAASHDTATNSHSPVNSANSQFGAMLNGLLSNPSMINGLLNPQSAASYNMPPISPAPTAIPGATMNSPIPPSQMGGLYHMTNMTNSSSKLTPEQKFMRNHEAFLKAELFIDDDFAQLNKLRKQIENDEKVLNSCTSGMRAALDELDIDSTGTVAEMYKKYSERSKKDVNKMSDIDELRKQVAELAEELKKKTSTFNPDKEKEKDKDNL
.......................................................................................................................................................................................................................................
>A0A3G4ZZ32_A
MKYNEHKINKYNTRISLIDYYITKNIIKLIKKDYTFIQNNDYLLGLNNSLGKNSLNILLDNAEFSTLIRLINNNIYLLGFKNGSEKNLLQSLVPFDEFYPLINDFLTSNTDPSFTETIISEYDTYNNNFIDYCIELIKLNQDSNSNSNSNSESNKLTSLYDILENIYNYDKEEIHQIITKLCKHITNPTTLLQIIKYINPTFHDIYPDENNNTCIDYLILNDNIETLDYLINHIDHIYFVNFEENSIFILLNNIENNTITNPHAKLITIIFKILSKSNISNMKDMYNNSILIKLLKIFKLEVAVIRQYIPYFDIFEQNTSGVSIYDIIIEKYDYREIFNNNKYYNDSVIKHKDLTLVNHKFSIKKFLTNTNSGIFSSDALHNMIYTLIILQQNIGIITIPNIKITDSEYINHQNYLQQSNNDKDILGLTKLYFHNFNDYLPHLIIWKDITNYYINSQLITWLQNNNSSRTRFIYIKLSIISSNKIQGNIRHANLLLIDNEKKNHRTI
...........................................................................................................................................................................................................................................................................................................................................................................................................................................................................................................................
>A0A3G4ZZ33_A
MTTDNNDKLIKIDSTVRDSLEYYDINQLRFSKFLNKIRYIEWINNINLTDTIIFYDKHKKKLLESSYEIMGIYVPKTHMWKWSWSIPSIPKKHTFISRKILEYAFNLDHEKEYLLRSELINSKVKINNDLQLDIHIGLSSYVGKQPFIFKFYNKFDTEPVGLHTDESTDNKLFPYNLHQDYDDDENYMIIYLYVLDHTEIEN
..........................................................................................................................................................................................................
>A0A3G4ZZ36_A
MTTLSRRSTRCSSRRSIKHSIRGGAGSRGRPVGSKNSTTKNSTTKNSTTKKPASKKESKSKKTSKPKAAPKPKRVPKLKPYCGIANPIPKGFRIGSMKECLDAKKVSYYGVKKIDSRLIDSINKKLETRIDLQVKVSGLVGKLSNLKRKIESSKDTAERKTMITEFETTRKSVLELNERIQKLKAAEIK
.............................................................................................................................................................................................
>A0A3G4ZZ38_A
MSGKPTDKLLQINQQTQAVVEIMHQNITNAIERGEKLEEIDFKAQQLTIDADQFRRSATNLRRHFCLKNAKMIGIIVAIAIVLLLILIAVICGNGACHR
.....................................................................HHHHHHHHHHHHHHHHHHHHHH........
>A0A3G4ZZ39_A
MTERPMQEGRSKRAIYEIKREIPVITRSKWCDECHLCYFPKCDNGCKYGTICDTDTFSFSIECKKVACSEDCATAIEKKFNINNANWSKVRRFYNMLSCICDCKKHSICEAERCEHGKIFSEYSCFCCAGDNWKGHISKDGVVCCEEENCLEYLSFMYGYMDDKFVVNMDFWDYQGRNSSHDIFCDEC
............................................................................................................................................................................................
>A0A3G4ZZ41_A
MAIYFGAIATTPFTEMLKNSVPLQILVGGMTIYGLHNILKK
HHHHHHHHHH..........hhhhhhhhhhhhhhh......
>A0A3G4ZZ42_A
MEEVFLSQTNIRNQIKKLVTNLNLNPEELPKEYLGKFKRVITNSMENTIKKYADRKPDNISDAQFISLMNKKSIRDCLNDFNTKKTQSQSQNQSQNQSQSQSQNQRQNSKQNGQLKESVRREPRQAGWENQFMSQDDVMKRAASHPDQKNTPSKELAAYDSGGYASFSNPPSQGTDLMGQPLFITATGEYGPPLEFQNNNNNTQQNNTYGGMMNNGMNNNGMNNGMNNNGMNNNGMNNNGMNNNANNGMNPGMRNMGGMQNMNGMQNSSNMLTGSQEQSGKKNYQDDMERKMNELRSGYGGPAMSPDQNGGMQQVDQQTARLLGLDRGRGSGQQTYNQSQPQSQQYNGQQMLAQLQQQMNQMKQQGQMNPQIMEQMMQQMQMIIAQMNNQGMNNQGMNNPGMNNQGMNNNMNNGPPNNNNATGNFVDYSFNSGGENTGNDLNAAFGSIKDSSYSGIDSFDANYQKDTITGPVKNLTDQDNDLNGRLEKMRSERQGVSVPKAAEKFDPMKSPS
................................................................................................................................................................................................................................................................................................................................................................................................................................................................................................................................
>A0A3G4ZZ44_A
MKNISTIHEFDSDVSHIKVMHINSEIPATKYKLCEVYGSPTILFGNTESIDFSKYAFVKHIEDIYINCSIVYRLFDFTCFTNLQTFYLHRDYKKNMSNLRLPDTLKNLYIYENEPFTIVTSKMHLKNSTNFSHMTFPIGLQKLYFCDSYTCPLVGIVFPEELKQIYFGGIRSLVGVTLPKNITKIQVAYEVLRTINDIILPESLTCLAFDFHHSMDFTAKIPSNFTCIETNFMSDSRIIFPETLQKLIITTCINSLDDLP
....................................................................................................................................................................................................................................................................
>A0A3G4ZZ46_A
MARSDSDGVPFIIRIKEEHNIVSNFLNLIISFAICNLLVMELDTFIVAEFLVLVTCNYHLYKFLYVFMNKYFKSFRDISPEHKKYYVIKNFVKSLTLAWLFVVTLMNYEDIIYGTYELTFIKRCAVYYSLNDVIGLFVVDKLPATTVVHHTMTSLCTLCVQFKKSSKLDVISLVIIYAIFSSAAFCVNFYLGLRIYAGCEYVKKVLSITSFWIYVLNCVVNWGVQLYLSFILFHDCLVRTYDLLANYVMCLYCSEYPSYENVDYVLLAQLLMYIAFFVAVAKDDVILMKWLFNDFQSFSKKTN
....................HHHHHHHHHHHHHHHHHHH....hhhhhhhhhhhhhhhhhhhhh.........................HHHHHHHHHHHHHHHHHH...........hhhhhhhhhhhhhhhhhhhh.....HHHHHHHHHHHHHHHHHHH.......hhhhhhhhhhhhhhhhhhhhh...................HHHHHHHHHHHHHHHHHHHHHHHH..............................hhhhhhhhhhhhhhhhhhhhhhhhh...............
>A0A3G4ZZ48_A
MNLTSLAGVNEMKVKLNKLSKLKKASKIKLIKKYVMEEQEKRSKFVKQPPVIKSVVEDSDSATSDSESDGDTNLSKDVVDQIIDELRMGNVFRNVLKYIKKNSLLENKVMIKIDPVLKRLFNTDDTVMSVNMNDIKKYIA
............................................................................................................................................
>A0A3G4ZZ49_A
MDHLIDMNMMYLDPSPQHRFFVTMNLLLLITLMIFIRRTFLMSYIKYLKTYINKYSDNIAPDNFINEYSDEILLTPQERIKYKQFGKIPYIKINKFANSIILIYATIYIISNNTNYFSDAYTINLSNLSFVYFSNLFIQSSNILFCSCLILFLCKLTILIFGLANIIYVYMFIYNVIFYPNLIKIEYDNVQIIIEIVVSIIMISLTMYNYSNIKKLNTLDFNAVNYGSVIV
.................hhhhhhhhhhhhhhhhhhhhh.......................................................HHHHHHHHHHHHHHHHHHH....................hhhhhhhhhhhhhhhhhhhhh.HHHHHHHHHHHHHHHHHHHHHHH...........hhhhhhhhhhhhhhhhhhhhh......................
>A0A3G4ZZ53_A
MSIFLLLLAVLAVMYMFVMYDRDGFGVYWSGGSVTNNPVSPMVYGPQFGYWPQQMLRHTTNMSYDMRGDPLAIPKQSYIWNNSDLSPIYNPPAV
.hhhhhhhhhhhhhhhhh............................................................................
>A0A3G4ZZ54_A
DPVMRMPTEHNGIRYEKWLLRESFDGLNLLPEIVLWRRKEAFSDGVSSESRSWYQIIQEKLDTEITKDDLVERQKKYVGFTSPYTKEALK
..........................................................................................
>A0A3G4ZZ55_A
MSFLVDTKNEYTILLTNILGPLLYKGIKSIYTGIMECKDISVQKLKSFQLALKDIHQWKKETIEKETNGIIGESGYGVCFEQLVRAVFKANIIILSSDPFSTTHAAPPHININCSEFIHKCYIECAKIFMKNPFLMKDELTVDVRERILLREESIKLIKDAIKDSIRRMLPLDMILRDFLGTELNPAINEGVIGDSKQPDKPLVPLTLNGGNTAESNNEVKKSDTTDSHTRIKSSERPDKRDSKDGKDSKSDKPEEVADFDKRPIDRLKAPDDKKHEPVIGKTAHISELDSDDNAESYKVGGEMKGDYIYKYSNKKA
.............................................................................................................................................................................................................................................................................................................................
>A0A3G4ZZ56_A
MNNNIFLNIFHFTSKPSFTGLNSIFCDNFP
..............................
>A0A3G4ZZ57_A
MDIGNLSITDLENLVELSNSLKHMKIPGYPVFKSLNKTEIVFENENGTNKKIISLCDLKEMRDKVHDDQRNKSDDDLRNQSSDRPTLDGSIFESVRSSSSVAPSLNTDSSVPDLKIPISDTDDNKPNLQSGGSRIYSDTSVLSYNVRGGGSRNYSDTSVLNSLTYVAQAGGAFSETSDMPNNVVTPSKSNLQLIRQQIRELDVMSDVAGNVFHKGGGTTSNNRLSYFRTQMGINSSSSDICE
..................................................................................................................................................................................................................................................
>A0A3G4ZZ59_A
MGSTLSLVSELVILTKCEDHNKYSKKYGEIMRMLDDGLGQCMLNHKTIIYRDGPGLNNWERDQKHLDKTALIYACAANLPEITLKILMYPDLCMIETTDYNNKDALYYACLNNMGTVIIRILDLHEFSNNRFISSFEAAFAYACSKEHMHQYAFRMLQFPYKCFRINPESNTHFISDACKTNNEALVLELLKYPNEFDFRFNDFQCVKDLFKTSMTSAINRILFIMNQRSQDDDDIVIDGCSILVYTCKHNMSVAALLILDYDKISHIDFKMPCGKAAIIYACDNSMTDVVRKILGRVRMASNIVFEQQFIKSLLTYTYAKKLDDMALTILGTLDDHERHKFITQNDLVKTSDIRVCPRVYEALTAIYTQTIT
.....................................................................................................................................................................................................................................................................................................................................................................................
>A0A3G4ZZ61_A
MQTNARSYKKHQVRKLSKQPNLQHQAQIQVQVQVQIQT
......................................
>A0A3G4ZZ62_A
MDYYSYPSGYQHHMDTDKAMERLNLAAGIIYQSFRETFFTEYGFVLLAMLVFGTYEIYKLNFILDEFVKIRQLIKELREHVYRNDTSEESSFEEITPPSPSPSPNPRNRMHNKRHSSSDTESKLEELSPKTETIFEPRDNSLKQKLQYQFINSLKDDDSHTNTTTKSDSTEEYDNSDNDNTSNDTNELLKMIDANSTNRLGQNPSLSTDSEFENEDKAPTPNSNSNSNPKFKDQEPKLIKRSPKTNTISEELESFLEPTQTTQPTKSFTKESVDTEVFKPKKTSKSKKQVEPEPESEPEPEPENKPRKSRRHAESKLELESEPEPRKSRRHVDPKLELESESEPEDKPKKSKKKTTKIFLEVEPEPESEIKPKTRGRKSKLEKARILLEATTQHENIKPSKNARLLTSEFNPIIHAT
.................................................................................................................................................................................................................................................................................................................................................................................................................................
>A0A3G4ZZ63_A
MTPVNTSDTSPLSQHTYKRSVRHANIIDLSNILLKPVDKDGQTLRHAKLMKHTNGAEWINYVIINKMGVTQFCFDPIDIDIVDGKRWRQMKNGYIGYTEKINGKVQSHYLHKMVADKYKRVTGEKLNVCHRSIITDNTLDNLVINRWKN
.....................................................................................................................................................
>A0A3G4ZZ65_A
MTSDILITIILILLIAAAFTYLQKCSKHPTAECNLENFDINKIHILQRDPEFNNIIDNLIKQKKYALSDGDIKALKNKFQIYNINGSDIQNITKILTQNCKNNFDNDNDNDNDNVNESKSELTPEELADVKSNLLNDTEYNRILSELDKDIRTPYPPDCENTRMLRCNNQKNYYYDVYGNNIISDTKQYLSNYYSTINDDHETECMPVQTVRKKKPEGYNKAFVPITSKPYFTNPFDIQPIDEDYSDFIIPDQYNNDIIQSNILNIDNSRMINPYTIY
....hhhhhhhhhhh.......................................................................................................................................................................................................................................................................
>A0A3G4ZZ67_A
MKVITILFAAMLLSSAFVQTDSVTGIIIKKVIKPVIRKIKNVANTVINHAATSIAIDEAHIQTKKWIDKVSKTSSAIPKPSAWCERITNEKKHNTTGYKCKAPRMP
SSSSSSSSSSSSSSSSSSSSSS....................................................................................
>A0A3G4ZZ69_A
MNQKVSLKISLKKIPNQKLLEIKKKLKTIKFQYLKQKKTKTKQ
...........................................
>A0A3G4ZZ70_A
MNHDEYKNYIERLCTLSNNYYIYDEDYIKQKYNINSYEKFRKHFKKNHNDKLIFNSEKSEKLFIKFMNIDSEYVSLKHGNTQAQVILDFFIMRNTCYLNACEEQYDLNKEFVVNNTNIIYHIEKCKCKIKVRSVVNLSIETLIYILLESTKPSYNNNYESTNSDTGTGPIIKLHNTESNKKIVNYVNAISHAKKSLGLKNNYSKYQLTDTEPNNVTHDQQNEIIIKVPELQLPTDYQVTELSSPIATHSKSEAFDSDEINLSDDDVVDDVVDDDNEDDDVDDDNEDDDGGDHKPNIFEKSTKTNLDELSKSSDKLASYNEIMENSPKPKPKSNSNSNSNSNSKLKSNKLINELLESLNHINDNFNYITSDEILQDKYKKLEIITMMVQLKYKINNNIKQIELSKDIEQILKYKIMDEYDIIYNYVVKSNKIGNTGEMKEYSKAKKTLEHIIECVKKI
.........................................................................................................................................................................................................................................................................................................................................................................................................................................................................
>A0A3G4ZZ72_A
MAKKSKCNPSSSSSSTCSLCSVTGLSTDSSSNSSSNSSSNSSSNSSSCSSSSSSDSKCHSSSSCPSSSSSSCPSSSSSSCPSSSSSSCPSSSSSSCPSSSSSTCCGSSSSSSSSSSCSSSSSVTYSSCSSGSSSTDSSSSACTDSSSSSASSECKPKIKCVNNTGACSKLVKNYNKCRDLLKANSDIIVLLEFIKNKLAAVQPNITCRHVDEYAIECNIKWLESFVDTVFCVLRKNEAYKVIKVKDCKVKNCDDERISDRLYIIKAKFMNNGKAECKTLPLNLYWTRLTTNDAKSFKGILNYAITEIDSEITILKAQNTRPYL
...................................................................................................................................................................................................................................................................................................................................
>A0A3G4ZZ74_A
MLRHLSRACWPILAQRSLLQGCRISRKPCANLVFKRPIVGWLISKKNSIDKNMVVTNNFNKENPIGDYKPNEENKMENKKPEKIEILTRIKPVIIPEIYYRNRIIKSDPRVKHVTSAIREGKYQMAKKFAIAQHICVDAHDDTSLTPLIEAVIRDDVKGINFLVTQMNASLYASDGFSSLRKTPLHYAAYWEKKKALCELLKLGMNPNVLNMEDKSPLDETKNLEIIEILSDAGCLYGKELVSIFYPNAN
..........................................................................................................................................................................................................................................................
>A0A3G4ZZ75_A
SININLPWFDLMEVFKNPEHPIIIKNCFSFSLKEIVKNMHNHNMIKTVWAELDDALLSAFIARDIYEHNTKTKTKSKDNTNTNTNTNTNMQEIIEYNFIDCKVLQEILSYIRKS
..................................................................................................................
>A0A3G4ZZ77_A
MNTSNIISHLVSTKITNSFINDPIPYIFIKKYINKLNSISSKKFITVSNHHTFDGIIEKIYKTEDSDIHVGYVFVRYDSNITEYYYLLHNNIYIALGTDNNHPYIISDSFIYINNTEITEPTNPLSIELNDIITKFIIYITKYVK
.................................................................................................................................................
>A0A3G4ZZ79_A
MYFMYHNIFNTKFITPRIFNKSIDEISFLSSLLSITFGKSFDKSIDNVTFSTKSDLFKCSQYKTRYKNTGINKKYYLHL
...............................................................................
>A0A3G4ZZ80_A
MKSIRKNNSTVSEIMTDLAKLDIKLVEEPNPLTNNDLSTIIAPTDTITTSTTTETEEQPDPVKTSNDFLKELLVNQLKTINPTKKLNYNDIKRISKFLVSSIFDPTECSIWNGYVTNEKNQSKGTYINFYFNQKKIALHRLLYLNFLGDILNTEYIKFSCSNKGKCCNIHHMKKYSYNSNIVPPSTANHAHTHNTDNNVRIYCDKDDLILEI
....................................................................................................................................................................................................................
>A0A3G4ZZ82_A
MNDPDDTAIKHLEYFYKLIDESPIDETACIVYINRYNDFYEIEYGLYRSTVLMHCMWRNVSDKIITELVNRGANPNTGNMYIRPLEYAIYNFKLDIAKLLIDKGAAFDEYMNNACFRGLKKYIKLKYQSSLLHMMNDKSADNIMGNCFATTYVPQLVDVICDFIL
.....................................................................................................................................................................
>A0A3G4ZZ83_A
MGNTITNSQDLQINSEQCTEADCYNDYMVNLAGLIPICPITIKDITVTDTNLPKNTNENINCNNNQLKIIINGSTQIFELEENYYNRNEIKDFLNEAFQQQNFAITCNLSDDVFSFNSNNRFNMIAEENSILSTLGFNKNSYMNRNSYDAESPLQIGDNIFYIIIENISDEPLFLINNDTNDITKLTNINPKEIDHMIIKFYKTKKDIIKHNKEYAFFFNASHNISMKLSY
.......................................................................................................................................................................................................................................
>A0A3G4ZZ84_A
LYASFLSNTNCKLLISEWSGGGQLSQYCFNGKTLYYFDNYASHDYEIHYLQYQFHANLLNNIFNCWDFKSTTNCDREYCKTFDNMLERITYCIE
..............................................................................................
>A0A3G4ZZ85_A
MGDNTGDLQLTFIQENGTERSAQLITLQNKKVIVYFIIKNGITRTFLVDHDDIDLIDSKKWYITNNEFVAYDNTVDDITTTYYLYELVAHKHNISEPDIPIPIDFVNNITTDCRMANLALPKWKN
.............................................................................................................................
>A0A3G4ZZ86_A
MYSCLDEAFESPLKPKMSVLQKDQQFNNNKYSLVGQNNEQQQYTINQSNCIKPKQYYTTQQAQLIKEPEPVYVQENCTDAISNFSSNDSIDNKEIIKNESDIQSIDAYSLSDCRTDDKLTETKSLVSLSSLPSIPSMPSLSTTASASPCKNHKKSFHKSHVNKFLKEIGIDNESIDSQSDAHDHIKNCEECKNEIYNKIQQDKTGILDKSNVIKHIKQIKQLKDPNIVITNIQSDVNTTDDSYFSIFFNEFREIIVVLLVGIVIILLLDIFVRIRRKF
......................................................................................................................................................................................................................................................................................
>A0A3G4ZZ88_A
MRSKAMLFNDVESLRLVMFHITQTKFASLREKAMLFNDVESLRLVMFHITQTKFASLREKATLFNDVESLRLVMFHITQTKFASLREKAMLFNDVYGISCVIYVCEIYA
.............................................................................................................
>A0A3G4ZZ89_A
MQLYVRNPNQLTHSKIDSFENDNKHTDDDTKINDIIKTPLCKLDDKIKKKMRQASNTITHPNQ
...............................................................
>A0A3G4ZZ90_A
MSNNIEFLVDKYIPNDIEDIFEPIIQDEHITLNTESDKSWEYNYDPRKCFFHKETYAKLKKISDDDGMPHIIFYGNPGSGKKTMINLFLEMIFDKSIYKLDNSKYTVVNSGKNKNKSKSDKNKSDSKNV
.................................................................................................................................
>A0A3G4ZZ91_A
MPHKKTKQPRNNRKCHCKETYKANQLAVPYGYNYPPQVPTYNVQIINNPNKYLNNIKYTYNVETVKPPLTYDNYMYHQLNKQTCKCAKVIGYAKANPKYYVYGNKTYAGNQYNLNQNNLNTFSQDQLMQNQNIAVNNNYNNNQNAVGGNGYNNQNAAQNNNLIAAGNYYNNNAAYINNPNYKDVPGNNNYPDQ
.................................................................................................................................................................................................
>A0A3G4ZZ92_A
MNYNSDKTVLTFDSYRNDPIGEVEFSENLQVIIFGWAFDQSLDALKFPDSLCEITFGYAFNQSLSYTKLPNNIHTLTFGCLFNQSLDDVHLPDNLKTITFGTAFNQPLDKVSLPDNLRTIVFGVSFNQSLDFVSLPDNIQTITFGCNFNQPLDKIMFPSNLLNITFGKWFCQSLNKIASLKNLQYITFEHGIGESLYRTKLPESVKTIFFGNTFNKSLDRITFPKSVKNIHIGMSFKCSLNNAKFPENLQILDIIGTFNKKIHKVTFPLSMHTINLGRSFNQSINKVTFPINLQVISFGYCFNQPLDKVNFPMSLLDITFGKKFNKSVDKLANMTNLQTIVFGHRFNQPFTVKFPISLRNITLGQDFNQPLDKLNLHNISFINDFNQPMENIKLPETLQTINFGNEFNQSLDNIHLPSTIHTITFGHNFNKPLDKIKFPMNLKSITFGFYFGYPVNNLPNQLEKLEFRTIHQNITNLPSSVKQIKINDDIKTSIKRLIKIPYGCKIVDYYDNEIKIE
.....................................................................................................................................................................................................................................................................................................................................................................................................................................................................................................................................
>A0A3G4ZZ94_A
MSEIHTVNEHFDNGHDEHIRRPDNYRPSYNYYNPWWDFRYRQPITIDVKTRKYGRQDDIWRAAIFGGIVIVILLKK
..........................................................HHHHHHHHHHHHHHH...
>A0A3G4ZZ95_A
MDLLFSAIEKGDEAELLCFINELGLDVNEKYNGVPMLTHAITTRNPLVVDILLKHGAKTDDTTIFSACSTNSIDIVKLVLDYKANINALQPTTKCNALFAVSENKLISEDILTLLIDRGIDVEHVNRDGYSCGIYIIHFSRVNAVKKLIEKKVDLFKKCPAQNQSPFDYAMRNGNRDIIDLILETSDMSKMEKSALQTLMATAITNKNTVLLDKILKHKIDINTVDYRGFTPLMIAINNRSPIEIIYLLIAAGADINIASTSGTTALMLAAQYNNLILVKHFIEVKLVDVTVKNTKEQTVYDLAITGVAIDVIKYFLDTNRITIEHKSLIETVMSSQVLREYVFSKGVDVNYVLSSGKPLLVHTIEHNYVEATAYLLERGANVAACKKYNIINTLCINGQTDLLDKLLAKDAKDIDINIKDSDGYTPLMNMCRNLSPGYVLITKKLLAHKADINAQSPEKITALHFAIMNNDAAMAKMLLDNGALMSISSTEYGKPIELAIRYKYYEIVKLLVERGEDINYITGAMISSVIDGIISETKVKPIYEDDDDHEEREDDEDKQNKITKNLDFFKFMISKSLKLSDLIVDDKPLLVYAITKKSSVLTALLLENGVDVNTKWKSKSILMWLCQMTGLDLDAKLYTKIVEKSDINEMDDDKNTILHLAVGMGNAGMVKYLITSKDTDICRKNKQGESAILLALRNNYRDVVELFSNYLTENNVPNANDAVDMDGNTPMMHACKNGISWFVNKYITKDNITDSNKIGESVIILLYKHDMVLEKKIKRLIKRVTKFKYNITTDMCVVCTDMAPNEIFHSCSIGHNYHVNCLVDYWKRFKSTAQCEVCVNKIDAFTKHKNGAKFHKIADKSTDKSIDKSTDKTDVKTQ
...............................................................................................................................................................................................................................................................................................................................................................................................................................................................................................................................................................................................................................................................................................................................................................................................................................................................................................................
>A0A3G4ZZ97_A
MNYDIIIILLLLAIIAIILLKPDIQLSPIRNVQQHGVPMQQHIPLQQQYIHPPAVQSISEQRFIEQPTHRSTKRSKPQSINNYIDNRKSSSNSNSNSKSKTKSKSKNHVQQTLEELEEIDRTERKINNKVHTENKHSSHKTTKNQNQNQNQNSNPKNKVLIDDNNSENIKSLNSMDNTLTDMGSILEK
....hhhhhhhh................................................................................................................................................................................
>A0A3G4ZZ98_A
MNSLNLIRNFMNKNKNNNNNNNNNNNNQTQIQTQTQIQTQNSEYDITFNPKMTDVVTVDGDAGLQQTFTLSKSPKKLTTDEQELLKQCEEAMDAYQLYQRQIKDMELKIKSLDTRHKNLLKLKRDKLMTNFSKARNDYDTFKMIYAKANESPEYQIPILFIPRYNFFKKIIKHKILTELDDLVLDKVVYEDQLLTPEMEYFCNEYGSKTNEFHVKFDHSWEELDHDDGQHGDNSMFGKS
...............................................................................................................................................................................................................................................
>A0A3G4ZZA0_A
MTNSQSKVSEAIKKAVVALQGYKCNNEPGKNLYRLIDVKCPRWETHGGNFSQGGYQVDHNIERSIGGSDDIENLQALCLDCHAVKTNNFMRLPKDEKKKLKEKNKDNALEKEIKSKALDEKKLKEKLEKEKKVEKEIKEKLEKKIEKELKEKFEKEKEGELKELKEKFEKEKEKEIEKKVDEKVKKELKKKVEKEREDEKNRLKIYEKDKNKFKYNCAPCMYFTDRIDTMGRHIKSVKHEKKIKQIEQGIEPAYTCKGCSKEYNNKTGYYLHIKTCTPYKNLKNSLEVLTTGKIFLNMKMR
.............................................................................................................................................................................................................................................................................................................
>A0A3G4ZZA1_A
MSKNIYKVKKKIDLDDIMKKNFFRPVFITFVSKKNDGDIYKNIGELLVAMSNTLMYGMFLVIDIDDFADTTEYYKDIYSKTPLFISYFRANRVAIYPDELQNSNADKANFVASISNLIDRIHSSYVQKLMLLFDQSKKNHEEQHEPAIQEDADEDLQSEAEAEVVEEPEPDDEEIEAEDADAEEPVEAIESEDQDNSTEAAIKLQKQELRKLRDELKNSK
............................................................................................................................................................................................................................
>A0A3G4ZZA2_A
MKIIFINNIGPEMIILTLKMIILTLKMIILTLKMIILTLKMIILTLKTTIIIYFEQQ
.........................................................
>A0A3G4ZZA3_A
MNRIIDLMDDNNFLTCVKEDIVEEFKKKYPNLNELKNRFINGNQKILLPLGAILFNNAFKIAYHVAKLEGITYEDYLILIAKYKSSKDKSKKNAIIKFILDTYIFHKLESEKVGHLINMFASMQCWNVIDFFHYHGFKAINVNEFMKHVPAYKLNEMNKLGYNTENSAFLIKMIKNLNVSSKEIQKYQNIAGCEKYLFQYRDSALIDYYVINNKIKLTQKELTYACNHLNFDAIQYLLTKGIELTEKNLKSLLKYNNGIIGHYERRRFRRRFRRTVFVKEPNHKKIINFEENFVNIIKNNNNILTLMKNTSDLWFAILKNNYLLIANYLIENGFKIKLSKIDSLLNIKKNIMKDDVENIKKLFELKIIKPIDISENSLYLDMAVINGANKIVDYFYNTLKMKCSKNIITMRYYFGNHDFDNCIKNLIKINYPFYDVIFKLACYSGNLEAVKLLHTKVTVTSKHIELALVNYQTKIVDFLIENKCTYTKRNMIDRLLDLCVYYRKTKQVMKIIKYANDKLEGTATSRCIRVIINNYDKKVLEYLNNNFNMTINQNISIYNLMHIRYGIRGRRYLRRHPRNIIHNTKNFNTIQYLHENMKMKIYNHKDEADRIIKQLLLDDNFILLRYIGDKINYKFKTTDLKYAMDNFCQIDIIQYLESKGLHPTEIMFSNALFDGSLHIVKYFHEKYKYTIDLKQLHIYLCHDDPRTKILWYIINVLGIKPTPYSIDILLRKARCYCTLYGLLEILLKNVNGITEYAKNKMSEIDAHRDHAWSSKILNKVKTIQYEPHNDEILNDNDVADVLLNHAMDWEDFVIGEVHQEHNNNVERREIDLEDIIVENDEDDDENETEVIENEEDINSEIENEELNDDHKIKK
..........................................................................................................................................................................................................................................................................................................................................................................................................................................................................................................................................................................................................................................................................................................................................................................................................................................................................................................
>A0A3G4ZZA4_A
MCSIDDSKPCVATGSSDELDNDTIVCSDEDLGVVYYRRKFSDIVNNIYILGRKFRKGSLSEIQIDGYIHNIIIMCDDVELLYPMIQAPYSYKYEVIDMIRDIKIFAYEFATNMGTTRRRDGLYSSITYLCQHVGSCIKSITYDSVCDSDTCSVIFSEYKAMLEVCNLQITSMLGILNSSVEQSKKMSSPNYYHSHSYLYRLATHCAFDLTMCEVANDLYDIGELPRFTNRSVVSEELGSLIDKFYDKFTESRAYIDSDSIVHEIYSQCVVFREMVIDRLNCEDDEYLSHIMITDASDYKEMERFVLLFWRMISVVRLTCNETEILNNIVRLESCSEFRKYILGIVKAVEQMKYTIECVLEELS
...........................................................................................................................................................................................................................................................................................................................................................................
>A0A3G4ZZA5_A
MEKVTNKHMLSEIVTMTQLKRKFKQYLTDANHPDFKSGVFPRNLVITLVMTLEEVLSDSLEFVKKHETNGLYVIDTTMINLVMLKTDKYDFATKYLRKYNKTIKYQDSLFFNYKKVTDGLEFKHGSKLMIDTECKNFLSYILLSLQYDIVDLSLLMIEQAGRKTLSKEVLARTIGYFFHNDISSKIKLRLDSLDELEEADKDDEATELETELEPEIEPEIETETETENSKPRSKIEITSEDAESNDEDDVNFAELEE
.................................................................................................................................................................................................................................................................
>A0A3G4ZZA7_A
MASVNRLDNSYKQLCDLYEHKLGLIWRHVDLDQYKSKLSWQITDDNGLVPIYKAVKVYRKRDASYDNPYAVEHVKKYIEHMNETDKIKLSRGKINLNIITRKPKHKMPMFNTMSNYTSLSLVPFGSSYISSNWLGSGQHDTIVYDWMGSPHVYNSPNSPSTLFTSGKYVKSYIQKLYNQHFYAPKSYAGFNIEDNVIATSSIFKHGMAGFKSSKYLDYSNYMPQYEKSAMQEYQKTAIQDKVNASAVTSITSNKYIPNYYKQQLMLDDTTWGGNYSYTYHASGNKLGTWDIETSSSAHGSYPYNYTSNMSTILNQAAGHLKNMNFSSKFMEKIIDNLTKTKLKKNKKKIAKHIKDALSKIGAQHNWGKSPYKQNYDYDGEVLKINEKVDYYTVQYQHPKHNNTSYTDKKYSKNMKQKHVKQRHHVINRGSRSR
.................................................................................................................................................................................................................................................................................................................................................................................................................................................
>A0A3G4ZZA9_A
MSTSNEQAKSTTTNAVNSMYKQISDFIINHKQAEYSLEISLGDKFENYFIDNISKSPFNDVKKMIANKYGVKLLNQKNCTKYFHQNLIYTVVSNDNNVDYRAVQKDMTDYIDISVKSKTSKFIRVKLNQDRAVDIVQFPGLKKYNNIEHSKITTYLYPANSKSMYEQITLSLSEKNNGMCAVSLHCKFTIDNVKAVVNNINTLLTFI
...............................................................................................................................................................................................................
>A0A3G4ZZB0_A
MQCNYGGGYRTLCDKDECIYCLERSFESHDKSKHWSKTQQKSDVYKMKKYLQNGYSVIRIL
.............................................................
>A0A3G4ZZB2_A
MEFEYNTYDKSNELSKPNELSKPNELSKPNELSKPNELSKPNELSKPNELSKPNELSKPNELSKPKDKTLLKHEQNYYKILFNDHKKFTNRINYQSTETSYDDNTNISNFSKLSKLSKLSKQKTPTIETVSNNLYNNIKKIKKELYFINEHFTNTIIILDGENILKSSKYQSLIKRHIAHEQYNNYFNFWINGDGNIQPFTSLNIPIKDKIYLINIIIANYLSTYNTIIIITGKDSIDYDTINPQIINNNTCLIIPIIYTKNDIREQDDHLLLYLYYHYLNIKTCKLISGDKFRWFKFINERLSNFRLEYNFNTNVTNINIIDSSSNDIIIHNNITYQVGCFYFPFINSVAQTDIISIESLSNAIKLESYELLTQQLISIMLHLINSNYNKDKITIKKYSDIITHITSDLTKETFTDIIILLESVSAIDKKNIDHDFKIYDNITVVNNNIKNYIHITDIYLILKSIAFLLSSAKSIIKISKLFSIITKIYDSIESNIYKIRKLSNNDTEDNKIFMKLHSHYIYMKKYGYCKKDF
......................................................................................................................................................................................................................................................................................................................................................................................................................................................................................................................................................
>A0A3G4ZZB3_A
MKGRLSQLPITKLNHQIKYLPQKYYKDINYADPKFERYIEDTYQINYTIRAKNNGPNPVLNVSTNDLEISINNTDTPSEDIGRVKVNTKYSEKYPILLIQLRPGEEFECSMKGVLSIGESDAIFNASNT
.................................................................................................................................
>A0A3G4ZZB4_A
MYRTNVKIENHNYYISFIYFSISMFMGLFQTKEIVQINHNPIPSKKIPPVTIYDLGNDIVGHISLYNDLVDQINTKKVAKIYSKIKYDNKQFIELVYKHVQKIGIIAEDDQFTYEKWDRYNCGCSIDDICINGIDYKIFRYWLRFQYLQPLKMIQPIYELCIKKSEWDYYCNNYKQLIFSIQHQLKKYEYNYDPTTIKKLKEIVNFKFWSIYRTYELYPISDDVFRFRFGHSYRYNQYNDYHEAGLHNNSLKKMFDKFAENNYKPIRKFVTLDFPLDKLNK
.........................................................................................................................................................................................................................................................................................
>A0A3G4ZZB5_A
MLTIINSSFEYTSIIKCVRSGEIQTHEHIIALLDDKEIIIPFTYEFEYKNNKIINSYITILYETTLPINEDINTQIITYLTEYYAPLDITTNFIKEYPPDSPEIIFLEASHEYEEHTSHRFVGDTDEYIILKINGIKRIMCFKFYFSCDYSNGIANTEVLDLKYDFPVNSVMNNMIKIQIARNFPFESNSDKPCIKSITSSYDKEQQQLKHKNTEPKKKVTKGKKKE
...................................................................................................................................................................................................................................
>A0A3G4ZZB7_A
MALYKYIQNKTSGYDQLEGFIGINSGVVSDNPLAHTDISQNSSLIANMHSVIDGSTTTDGIIEGFGLSSIFGGGSSAVQSLTEVNTAISNTINEQIVSSTQNCNNKASGSQLINLECNESDAVKTINAQLKGDCIKDGGVICLAAFNAAKDDPTAAATLAACMKDAKDGCFKAYVSCNFQDISQDSIFNFSTSCKMDSKTIADIQNNIVNTIDKKSNDTTDAMGKSLDDAVNGLLGNSTSDTKNIKNQFITNIKNSMKKELIQNITNSFQVNQSISFKGSSSNVQGISQKTMLNIITDATSKDTDYMKAYQDLANVAKTDDTKTVKGITDIAETAGKTINGVVDTAGKTVTDVSGNVTGILKTPLIILAVFVGLAAIVGGVIYISKMSKGADSVSSLGKPA
.........................................................................................................................................................................................................................................................................................................................................................................hhhhhhhhhhhhhhhhhhhhhh..................
>A0A3G4ZZB8_A
MLTNIQTLSRKIADDRFFIYIENSKDEDNTTVIWCVNNDKMYKIYQIIINKTELYKQYKIFRENPNLFDTTVAELTAIKKIPAEENNQIKLEVEFKISTSIERLGFLLDRVKSQTISTDLKYKIDKIGYKQKENIWLEIEDKHDIYQFLEYNDTVKNGEVVSEYEVIQEDLLDAMVASRCSSCKQTVVKKDKCDKKVVNKNKMEQEKTIKKFAPKIDTITAVIDNLLNKLSENGYQLVSFYNININKFSTVCGDIYSSKARKDDRDVKRPSAAGGMNCAMNCNDRRTVAVITSGSGCEVCDEAATMCCNDNILVRLEYDTNVKYHYILSGQILYDLEKLGYTLDFITSCIFVYRKKM
.....................................................................................................................................................................................................................................................................................................................................................................
>A0A3G4ZZB9_A
MVKKVVNVEDIDELKIKSERKIFDVLRIENKTFFLDRDFNLIWDSDAELAGVINNNKYIFFDDITKIMQSIATDKI
............................................................................
>A0A3G4ZZC0_A
MGDMEELNLPIRNAINRELMTHLLNNYYDFHKPFIILNHIYIVIAIITYFYALFNDNKTIQQTYLFAYILLFVSLMIKNLIYMYKINKKIKSEIFTYDKKYKYLSLFNLMIEIGTMALIIFTFNVIDQFNNAEILYYLVLIIKLLLNYLKKIIIFVLSLCLIPQDPLSTEILNNIYHISPPTIFIFGNHTPMLHIEAVPWTSAIEPKCSICLDDFKENESISKLQCNHYFHDHCINNAVMYRLQCPNCRAAILPIV
.................................HHHHHHHHHHHHHHHHHHHHH......hhhhhhhhhhhhhhhhhhhhhh.....................HHHHHHHHHHHHHHHHHHHHHH......hhhhhhhhhhhhhhhhhhh..........................................................................................................
>A0A3G4ZZC1_A
MPKQSCALQPFPIKPTYSVQILPYNPLPRPAVYKLIKPNKVCK
...........................................
>A0A3G4ZZC2_A
MNEWYQIWLTHNIYKFGYKYKYIHYTYMELDWYVDDNNENSILFNGSSIIAFKTKQKVDIDDCTPNSIKNKKELNVNECFNLNLNVTNKFKLLEILNYLSYVSNNLRTIIRNKNLISGFDADNYQSLLKYLRWLYDACDNIKKHFIYTKRKDINPDSQFKPFKTSSYKFCNFKDGCSIHRHKNKTCDKNHFVFDMVLIDIGKLIESLELITKDDLTNINWIFSDKCLKIKMIENTPFTFDKINYIDSELATKNHTATDNTHSDTQNIYYIDKNTIFKCFDVISYVLNKMYEEASTFINLNIQSFQINL
....................................................................................................................................................................................................................................................................................................................
>A0A3G4ZZC4_A
QGRMAKLLWVMLWDTQGRTAKLLWVMLWDTQGRTAKLLWVMLWDT
.............................................
>A0A3G4ZZC6_A
MSLAEQHVHEFATNARICDELGCIKMIHAYDDFYNIQVDISYGTYISSLQHSSPLMIACNNCMVNVVKALVDKKVNLNLQNKFGETALYIACDLLINTSQMKIQLENIIKCLIDAGADVNICNNSKYTPLMRLAIRNNIPLVLKILEHKGDVNLQNRHGNTAIAIAIYNRHEDIAIMMIKSKCDIELVNETKNTPIMLAFEYGMTKLAAQLIDSGCVLNGLQLTKINADSIDDYVIHKLIDRDFDVSAISTIPRFNTYIHNRYKTAIVDTINDTTSIIGTSFKTTYAIQLVDVICSYI
..........................................................................................................................................................................................................................................................................................................
>A0A3G4ZZC8_A
MKIIGFSGKIGVGKNYIGEKIFGKKLYDLGYTIHTISFADQLKYELGSKYKHGDLDIVKLDETYDGLFESLRLVMCNITQTLFASRSERA
..........................................................................................
>A0A3G4ZZC9_A
MSQLYEQQKQEKNARVTYIIQLLNRNDIGIDWCSELIGYILNKIVYSKETARLFTTCKECKLMQFTNGDDKCGNCDPVKKLTQ
...................................................................................
>A0A3G4ZZD3_A
FDEIFNDSIKHNTHTNDKNQILNVHFNEDGELINEFDEVLDDELAAKILSKAMTELFDNSVIKRNSWYLYGSGKKKNNELSFYRTKYIFDSNVEEIDQIPCPDDIVHTLAIRHTKLPIQIKESDEITQLYKTIESKYLKHTIKNNNNTNANNNLFITNTEFETNPETRLTVTSKLNKIMTESAPGYTENIEMARKLIKIIGRQRASIYEAWITVGWALYNTSNTLLPEFIEFSKQDKQKYEAGCCEKIWQDCSSYTHRSGYTIASLYMWAREDNSQAFIEIIRSNVNKLLENADIKTDFDISCVLKEMYRYDYVCSAITGSIWWQFDKHRWRRVDGAYTFQIKMSTEVAKEFSKLSAACMIQSGEETGYKSDILVKKSSDINKLITDLKKTAYKERIVRECSALFYDKLFREKLDENTHILGFDNGVYDLRNRAFRKGCPDDYLSFSTNYDYKSDYTDTHPDVLEVEKFITSVHPQEDIRLYVMCYIASLLEGGNNDQKFIIWIGSGSNGKGTLINLIDYTFGDYFGTLPVTLLTVKRKGTSNATPELADKKGKRALILQEPDPDDKINVGYMKELTGQDKLMARPLYCEPFYFIPQFKMFIACNKLPEIPSDDGGTWRRIRVVEYTQKFVSTPTKPNEHPSDPLLREKLKNWNKPFMWLLINKYYPIYKQQGLDKLEPDCVKLSTKKYKKDSNFYLEFVEENFINSPTEVLYKDDAYRSFKEWYSNNYNERKPPPMKKLVEFFTENGYEVKKGGYIQGITLKDQNSRTLVDLDYNNMKFGL
..............................................................................................................................................................................................................................................................................................................................................................................................................................................................................................................................................................................................................................................................................................................................................................................................................
>A0A3G4ZZD4_A
MNNNNNYNKNKMIFTKLINDKYKIREDLSDKNILLITSVNKKIKCKYSLLFIEKIINEHTSLIIWSDANPYIDKYTQGLTNALRLKLLNTHQYLLSQNSQLITKSDLTNLIQTLIKTQYSFTYNNKSINCEWILTNNNTDGTNEYYLILNIIYF
..........................................................................................................................................................
>A0A3G4ZZD5_A
MLAYKNYSDIYGDNDFDFGFQSYECDDDDGSYYVNKHRCKYGKSCYKYHEGLCDSNHICAYYRSRRGCKYGDGCRFEHLAPELGSAFSPMNVPCVEDNVLTSPVTIPISCVPSYSVPADATFEIVPSPIKSELTLSQFDKAMYTMRVLCKSCVPGFEHVEADGIFDRINKTRERLSYITGFHMGEWILTMLYDAVYFKLYSNASYVPDPPEVMPFSVVKFESQGSSPSIPFASCNVYEFSAAAGFSIADRVHPKTVGEHTRCYISHTRFKTIITTLSSICRSRIAEYDTREVQSLLTSIGNNMVSLSNIIGPVNEWFLSDMYDHIYTILHNESYN
...............................................................................................................................................................................................................................................................................................................................................
>A0A3G4ZZD6_A
MGYCPYMCIFCRTVEDNGWCNTTFDHSDIIELLGRDIKLSPREEERTTFTFCDSSNCLRAWADAKDGRWTTAKDGRWTTAKDGRWTTAAVDDSVDVDDSVDDASLQKRLMDIIEVMKIRDIPLPDDLRLYYMIEQDEANSHTRIQPFLTLDNALGALKPDTDSRKYTCF
.........................................................................................................................................................................
>A0A3G4ZZD8_A
MDYTNQQLQNYVTLSNKYIIILTELLDFAAQKKLLPATALLGLSFMKQYINNSRTELIQLGITHILPNKTDILNFSISNISNLNISNDSDNDDDNISIHKYIKSFDDGKQQKILNMVLDIQHKAKHIHPNDTHIIKSYIELIIIILEKIQIIFSKPKLNREFI
...................................................................................................................................................................
>A0A3G4ZZD9_A
MITLTLKLTTLTLKITILTLKIIIFTDSETNNTETNNTDSETNNTDSENNNTENNNTENNNTDSETNNTDSETNNTDSETNNIENNNICTL
...........................................................................................
>A0A3G4ZZE1_A
MNDDVLKIGEMEQDALFANKKDKDDCIEISEKNKLDFDLDNFFEYDKVVVPKKNNENEMVGLIAALDDRPPVVGYNYVPRYFNYNVLPEYNFRRPEPHRLGIGKRMRIVPFDKIDNVDYVDYKELEEKKRIEQELCGFEKDDIENFDNSIIDCICGICTGVYRDPIILSCGHIFCRSCLNKHFNSNKDNYNTNRECTYCKKQSTGELIPVICLKNYIDRFIIHCSTLKCCWSGKIEEYVKHEIECEGKVHYCICGEKIEGNKIKDHNTNECLFRKIQCKCCKQLVYFLDMEDHDKSLCNGMISCQCGAKIRKREMEMHIEYSCQCKIIVCPKCADHVMLKNYNNHCNEKCPLRQVFCTTCCDYMTEVEYKMTKHMKDCEMKKLLTFYGKSNKNTDKSIKLTSDLMSKLCPNYKLIGKEIRHNKRK
.........................................................................................................................................................................................................................................................................................................................................................................................................................................
>A0A3G4ZZE2_A
MTATKRTDEYIELLKTGDEDACIEHINKYNNFYNNINDAEPYSNMLQITCMKKMQRAAIALIDKNCDLTDRDSDGHTALSYAASYRLRHVVDHIIDKLPDTKTRISSGEQSEMMML
....................................................................................................................
>A0A3G4ZZE3_A
NDVNFPKSIVNMSLGCDYDRTSEYTKFPSKLKFLSIVNPMHLLDNLPATVEEIEIGRVEFDITNLPCGVKKVSFMNHTNDLLSYAKKLKVPYGCIITDHDGNELN
.........................................................................................................
>A0A3G4ZZE4_A
MDIYEKILRAVYFTIIIWNKKNDQYVCKFSNEKDIYIKQDTPLNKYLEDHSYLKNLYQKLFDTKEEQNIIINNQHIVLYYLNEDIYYEIRSVSKEVFNYNHLTYINSQIREPLTTIMGAISTLYDLPSTKQQKQQYDQIEKANYELISLTNDIVDIINLGQNHIKLNLEQCDLKKMYY
..................................................................................................................................................................................
>A0A3G4ZZE8_A
MDIERFYNSDNTILEFDHKFNQSLDNVTLP
..............................
>A0A3G4ZZE9_A
MSEYAIINIIINIIITNMIKTTIITAVSIGSTATILYGTLRQHKKIIVFDIDNTLVHAKSQHRIKTLNMTTYKKCNFTFRDLDEDDSETIYDVWERPYLNVIIPLLSKFATLHIFTSADKHYADNILNNINITKYFDKILYDDSWDLNQSKDLKLVPGDSKDKILVDDRNFNNYKADNTLFYHIPSYRVHAKHDYELVKFFFKWMFVL
................................................................................................................................................................................................................
>A0A3G4ZZF1_A
MSQIDKDKLIRLQSARIIVLENDLRKLQLKYDLSENEYKKTLVDKKKYFNLYEMKCDELDVLKKKKSCEIKIKDLDQHLAEINKTLDCQKLLMENKMLTEQVSSDQKTIERLDKQIDIIAHSHAESYNEDRNTINIQKKEITDLKKENKILHDQYNSDQQTIEHLRRQVDILADGTVMDYNKHQKEIKILHDQLDLLTENYNKNVDIMDIQIVTLDTQEFQINELKEKKKKVELDRDYLQDKVIKYADMIDARNEEIKELMKEINELKSAKQINEPEWITEVEE
............................................................................................................................................................................................................................................................................................
>A0A3G4ZZF3_A
MEYDDRDSDYEDDDYDEDDKGVKIYGHGHESEDDEIQLFQNRYYAKPPAQSQNPLFEPVFKQPKTSSGIFEDWDSTEGNASYDAEFNAKDNSEKYFQAPSRSHQSDHQRHTNPRDPREDDFYNMGLHEDTLSNAQHIANFRKPNHMHHNEPTDYKKQEWYKKQKFEEPATNQYDINYIYYNLTAKIDSLSKSNPNVYYPDFYDMTSWTKFLGREMTLAEIQIINNVLTEDEQNNKLKTLHKTLLTTGLFMIPNLTKDNGNCLFESLHHLDLGKPNEIRHNIAALLLSIRDIKHFFPNIESSPEELFNDTNELHAVYADNEPHLYNYDMMIADLYTNNSWTRLPTELILMTISRIYEIIIIIHSNIRTEPTIINVWNEEDAAHYDKVHLGHIDDSHYIPIIKIDDDLASEKDTYDEISSVLPLYNDAVSKYKRWATQTATALFEMSDDYETSKYIQKTKATPGYSYASDRLKLGLDNPTYAPGAGAGSRTNHNYEYDEM
..................................................................................................................................................................................................................................................................................................................................................................................................................................................................................................................
>A0A3G4ZZF4_A
MFADSEDDTTDSEDDTTDSEDDTTDSEDDNTDSEDDNTDSEDDNTDSEYDNTDSEYDNTDSEYDNTDSEYDNTDSEYDNTDFEYDNTDFEYDNTDFEYDNTDSEYDNIFTL
...............................................................................................................
>A0A3G4ZZF5_A
MDTNILYNTKSDSLYILIYKLGKGAYSTVWFSIELSNFVSNLTNKKITISCKALKIHNAGDYDEGIIETKINEMLPNSNSKSIYINYPVSSFIYKKKIVIVVYNVAVGSLYDVSKFFNKKLPIAFVKAVLPQIIKSVEIMQELGYVHTDIKPENFLLVGTNKLQDDILKYVTQYNLYDKIYSIKGIVMKVKKNMTAIPNAISKILDKLINDISSEFDLQERTEDNDGHGNKNDEHHINQSTNNRKSESESESETDSEEYNNETETESDLETYESNDNEYSELNDKFNIKKIFLDTSDDKSESKTTESFIDMNASVEYIQKYIDNPKILLTDFGLMRKDVHERTIQTRYYRAPEIIFGLPYDKSIDLWSLGCSIYELITGEILFDIDKDESLNQYNKDLIHVKLFIEKLEDAKYENILSLAYASPRLEYIFNADDTLKFVKHINLNNWRSHESISGLDTNVITMIDNLLQIDPTKRHL
.............................................................................................................................................................................................................................................................................................................................................................................................................................................................................................
>A0A3G4ZZF6_A
MDSKSMAFSTCETNYSLGDIRHHKPTAFEFDSYSIPSLNNNIVSSYVPSPLRVERSSSIRNNIPEFIMSSSEIKQRPPQLNDSIELALITLSLRKSELNGMTKHQLEARVIEKSSSKSDDKRKKYLLAMNILLSEIVITSASITDYYK
....................................................................................................................................................
>A0A3G4ZZF7_A
NHDNAKQNINDFRQIYIKNQSEQIRRITPRNTNILHEKNVKWLNETIDKFKDKKLIIMTHHVPSLKLINEKYIDDPINCCFVTDLEYLMKDNVYYWLSGHTHTSAKEKINNCTCIINPKGYYDENPEYNTSYVIQLDTC
...........................................................................................................................................
>A0A3G4ZZF8_A
RSQIDSHLQQLKEQVDNVDVSSDKPLKNIRKKSITVDTDNSDSSSILDSDNKKNTSRPNSRQSKKSANSEHNKTDKKSLTSKGGVSSYSKRIYKRSNGITIVT
.......................................................................................................
>A0A3G4ZZG0_A
MASESKSEDVPIASIQIKPTACEEILKQWEVVEDSLEQTTITLNVLNETADNLYNTIITDNSTEPLTSIIDKYYSKKESSDKITYSSIYTTIRNQIIDNKQYNKYFNFARDDIITLPTTILEALTESETEIIAPPEPNIIDVEIPEESKSTTEIDTEVTESNTPKATMPIETNTHIPEESKSTSKSITPNISTSMTKPISKKFIIQAKQNETVQLKLQELQEKQEKKDNAERLKQINLANQRNKQTTATSKQEIIETNIQTYIQKDFTELFYKLTPKPEFIENIKNCDMTSLINKSDKIEFIVLSFIAIVRSNTLYKTICENRNINSIQCKNLYELTLAISNLYESIDPTNPKSVQTK
......................................................................................................................................................................................................................................................................................................................................................................
>A0A3G4ZZG2_A
MSVIFDSVILYIIIVTCYMIIFDKQHENTIYVKYLFAIIIATMIYILFAIMTILQTSIKF
..hhhhhhhhhhhhhhhhhhh.........HHHHHHHHHHHHHHHHHHHHHHHH......
>A0A3G4ZZG3_A
MPVGNQLFSLKSIVAVETAPTDDNLIISCCALVRTNVDSGTAVVKYSPLDLTGTKPMVINPITWVTMTDVRNSSVDSMYRI
.................................................................................
>A0A3G4ZZG4_A
MKYVESTKGLVLELGASSGTLEGHVFQEGLSVIYINEYAHSLINITFPDTVHTMSIFFYDLSLVGIRYPPNLHTLKYYFLKFDPIADIDFPDTLKVLGLNLSRDVSINLLPDSIEELYLSHLDTYMARYPLNLRKIAIVSDWKREQTITNLGIVPKCIDGTECIIEYDPKTDDDDEGF
..................................................................................................................................................................................
>A0A3G4ZZG5_A
MELRHRPTQSSLQKENQNISQSKTNSINPRPHSRIIKIQDSRQNATARTFSQHNPNLSKSTQQPQLMENTNTTRILHRL
...............................................................................
>A0A3G4ZZG8_A
MTKQIDKKKRGKIIIDNDIGLPKSNRYDLFQEEEEDDKIKVKESIIVQPKIEPIVTKTTTEEIVSKTKTWAEKVKTTVPPATDIKPPPIKVPAVPINNNDPAENGSLMKLNAQWDLWIHEVDSKDWSLAGYQKLYSINNLSNFWSVFNNFNKFNLRGFHFFIMRQNVQPIWEDLNNRNGGVCSIKVDISKSYDTYTDLCMHTLNETIVKNMDDITGISFSPKNNWAIIKLWNRDKNNDISNLLLPELQQKYAESGIRYKVNMPEY
.........................................................................................................................................................................................................................................................................
>A0A3G4ZZH1_A
MCIAWIYIIITLIMDDKLINLNKIFRCAPVDS
hhhhh...........................
>A0A3G4ZZH3_A
MSTPEDRLRQNMHRVYDKDRRDKHRDERRDDYIGFGSSSTVFGLAPTGTLVPSASPFEPYHLLVPSPIPTSRRPTARSRSYGMFEPTAPPYGSSSMYVDSDHVPAALAARGVAPCYRPASGTYARSPYPETFTYPLGYGMSYTPASVSYTPASISYGLTPPIRYRCKVPSCLENHEHHLCHSCQDYDSTHMQHDCPRKRYF
.........................................................................................................................................................................................................
>A0A3G4ZZH5_A
MNSDPVYNLEYVFNQVKDIGRLVQTIRIDRKSVIFGDKLWVILNKILSSSEINSDLKTELGNYVFNNQVLDAVERRIDSLKTLDINAYPDYYMNNIIKMYLQSDAAQVNLLTLLHMALDIGELEYILSKYTTNNIAPCYIPKIYDDNLFFKIFDMIFQIGSKFKAKYKMNIPESQKLFPQLIIKYITNLFTTYGSNLIIQMGKFKINKDQIKLFFDTVMGDDLTTELYNITANDTYEERIYKVIYGYLRDDYDTNQDNPAFEYILSITYKIYFDLLDLYSFNKNYIPIDTFISLYFYMGAFHNSLVNVGETVAPSLFRELISYDINSKNKLLNTKAYLTTNDLVPNEDIVNLLNAAYDKINITQFEPSQNSIKIIPDHIKYIPAEITQLYCILKPKLSTDVDTVINKINEINIILSNPNPANNAADSLFAQLSSTIKLDDTPSVTSLITSQNDLDILGID
............................................................................................................................................................................................................................................................................................................................................................................................................................................................................
>A0A3G4ZZH6_A
MTGYSKFHRANCAFLFIYSYYIRIARSCINKNYNELNLERFTMKYTYYVWSYLVCFLLMPEMHKRHCIWFIHNTAFGLFFGIEWMWLIDRYKALFEIGHKWMNSRKAVIATDIFIHLTPLLISTYWLRRLNHVTIPVGSGVVTGVINVMYCYLIRGDFDPSSLYNITKRDDKLIVAGWTGLFASHCIGEIIARKYLKFG
.............HHHHHHHHH...................hhhhhhhhhhhhhhhhh........HHHHHHHHHHHHHHHHHHHHH.....................hhhhhhhhhhhhhhhhhh..........HHHHHHHHHHHHHHHHH...................hhhhhhhhhhhhhhhh...........
>A0A3G4ZZH7_A
MSQIIPYICTSIGLTMGIIIASISISNSTVRSVSNNNKIGIYYGSYNDGYRAISYKPKITRPGMIN
...HHHHHHHHHHHHHHHHHHHHH..........................................
>A0A3G4ZZH8_A
MNNNLLDIIGFMKNNKNFSDYNLISDFLFGLNFTKYRLNNVRGQQGGADGDGDGLGLVHVDDSQILSQQITPHQVLPQPILEPMLQQPMLEQPMLQQPILQQPMLEQPMLQQPILQQPMLEQPMLQQPILQQPMLSQEMIPVGGQQLPMLPTLQPSTLQPATLQPSLEPIRTLDANQEQKFLESQSDQIPIAPQTLQPQQDPLIQIPNNPQQDDIINPNPATTELYEDINSFGQTQLYLGVNQDTECQYKKIRNQDGSFIKQKICGQKIVTMPDIYLPKPNFTSSGTNTYTIKKGTVLYHATINKRGFNTNQIKLGQDKLISFFTPNFRLASDGVEGCSIDKQKGFIHVFEVIKDIPEIFIKLPYDTDDDLDLNELKDKFCNGNEYYKGVGFFYPKNEIELFNNSVFNQRTQEMHENLDDDNYYSEFALCSPSDFLKYIYTQKCMSLRKLSQPYRFDDKNYN
..............................................................................................................................................................................................................................................................................................................................................................................................................................................................................
>A0A3G4ZZH9_A
MSHKLLRAIELNLSSRTVIREFKNNYIPLSSIADDKLIKCIKADTYSWAKVIHTHGTIDDYKYLKVEQFSRSSLGTIRCLGGAFISTLGMCLSLDDGPGYMILAPIGVISMFYGSLNNDDSAVLKTCISEIERLQNQEKFDKE
..........................................................................HHHHHHHHHHHHHHHHHHH.....hhhhhhhhhhhhhhhhhh...........................
>A0A3G4ZZI0_A
NELVVINDLDNIERLICNNNKIKNIGLYPNLIFLDCKNNLLTNINLYEKITELYCSNNHIVLLHKQNKLKILECIETDIQKVPFCEKLREILCDMSLTQISAKFKVDTIKFYKSKYLYYTFV
..........................................................................................................................
>A0A3G4ZZI1_A
MDYKYLKYKHKYLQLRKGGGGVSVGGAVSDALNKLEPIQKKFNEDLIKQGGKPLSKLSVAEARKLLDDLQAGSVIDAPTTKTEVKIPNGANDFSIFIVRPKAATEKLPAIIFVHGAGWILGNFGTHERMVREISYGANVAVVF
...............................................................................................................................................
>A0A3G4ZZI2_A
MDYLALASKPQPPAFLQQHMSYTDPKASNLQTTISNPGMTQTQIDHQEFVQRLKEQNHRQQQYHQQQRQQQQQRQQHQQHSMPQKQQSEPRISILKNNACTELFDTAIIYSEAMNRFQRSSEKINKKDVEDFFTDILTKIDNYNTYLESWHDDKFKSDTDKFIASVYQSTHDLSKFSETDFISIAIHQPKAPPAPA
....................................................................................................................................................................................................
>A0A3G4ZZI3_A
MKSNKYIETQKTYHTTISKFLGSKIGHETIFPSHERHGIFKMVRNHLETEIDDDIDGTLVKKIVDELIHVEYYLDLEKAITYKNNEDEIEIPAAYKKQFDQYKYLKSIPYVLQKSAEWLKMREDLVTASDVAASLGKSKYDSKNSLLKKKTGVGKPFMSNKWTAHGTKYEDIAAMIYSAVYNVITGEFGLIKSKKYPFLGASPDRICTWRTVDNKFSQLVARMLEIKCVFGRKIITIGEIDDNICPHGYWIQVQVQLAVCELMECDFFQAEIIEYKSRQEWLTDINPKCEFSQEQNISVNIKHTLKRGCIIQLRAKNNPNPAESFDFRYLYPPTVDMTTDEYDSWVLDNIYNFDKTHSELSKDWVFDKVLYWRLAKAHNCLIVRDDKWFAENINTISEFWDRVLQLRKNENELKAFVDKTTRKPKLDANGNVIKRKSKYAASEDGSCFIDDEDDPYTDAVPKSASTSVPINNSTKPAASKRTYTKRAPVAAPANDDGCFIDD
......................................................................................................................................................................................................................................................................................................................................................................................................................................................................................................................
>A0A3G4ZZI4_A
MLHIIFDSLYYDYDARGNTRNLNLTSSICNASDDAAQTYFIIIHLKYNTDFEYDNTDFEYDNTDFEYVNIAFENDNTDFEYDNTDFEYDNIAFEYDNTDFEYDNTDFEDNNIFAL
...................................................................................................................
>A0A3G4ZZI6_A
MQIFDKRDILLYITSFLDEVEVAILCSVNKVTKQIVINSRYIPLYYQIHQLSFREILNMVLKLNNLIARNCDIIAERYNLLNLIYDIKLFRKQYCTCKLSRVTSLMLLCGYSCTDILQNCAICELYNCLFRINLCRLTDADMKIYHKYRQYRHPQRTYYITHFFDTNPFNNIKIAKHAQLFTMGKRQAKIYRQPAPPKSKNKTGKIYKITNVHHVNARNKIIKTR
.................................................................................................................................................................................................................................
>A0A3G4ZZI8_A
MDIKPKIYTDNQNVHDRSTLQHMIIHTPKIMIQTINHVLACTIISPLKNNISNN
......................................................
>A0A3G4ZZI9_A
MNNNKQTNIKKLLCYNIVNNIPCKYKTKCMFAHNIEEQKKESNREFIYNMIYIWNNLSNININENKDLFSELIIYTKECKNCINKKCSGGYNCKFGACLKELRICHNDLINGKCNYPLKSESKVIKRCINGIHLTEKDLIPYYQRISCEIGMLDYGIYLYDNINYYSKINAISLLLNDKTIKIVKSLINKNKFTNNRYDYDNIMNYNNNVFQDDLFMDDILHDNNNNNNNTFNDLFWRKNNLRDISAVEEIVCREDTYIPIANNDTDIVQQINDNIQNIDLHLNTDDMKLEIIDDDDDDNS
.............................................................................................................................................................................................................................................................................................................
>A0A3G4ZZJ1_A
MEKAFIHITECDNIQEYLKNESQTVLPVKMCSRQLIDYPDNIEANKILKNYVTNAIEFGKKCIRLYKDDNILKSARRIIHKAKKADKLIGKNNVGAGLQLSECKILCMQLQASIDDDCSESHVGGLFVGRSSEIEYIPQLILPPPAC
...................................................................................................................................................
>A0A3G4ZZJ2_A
MTNNKFNILLELEKNNRFTFNDMVDLISKKISSYYIFTSSEGNVEYVGNEFIISDNIDKLLESIIDDWNKQYFHDYAFSTDCKFLNNNFELIIYYEEPYYNQRCVKKYNIMNITKTDVQKINQKMEELGIRTDGHCSDTRKIQKELKQQIG
.......................................................................................................................................................
>A0A3G4ZZJ3_A
MHRQFEKYRTFDEIENFTRTTIHKITVIHTEFDIPMGQCGMYSDDNVFYICVTHFEQNLQKYKFVTTIKRISFSIMNESFSDLTPFINLEEITVNVGITNISNLIMPNSLNTLHIHDDCSLADVTIPSNLKILILGIHFKNSLTNVKFPDALEEIDIWTGKSLTGSILPKFLKKITIHSQECLTALNDMILPTSLQTLDLQISRLQHKTSIPSNFINVRTDARFIPNLIFPSSITKLCITTSIRTLNNLPNGLEELEIIDVSDDVTNLPSSITKIIINSPHVILSKFKRIPYGCVVMNANGNILLK
..................................................................................................................................................................................................................................................................................................................
>A0A3G4ZZJ5_A
MSTYIQYIDVARHLHGLLYQGDQHVCLQYMKTNSSNSNIYLNVQFHGYTSIAIAAAKNLYDVVDDMIYRGADPNFVCMYGSTALMSACKYNSTTTAIRLINKHKCDKHMRDYKQQTALSIAIQYGSFDIARHLVVKHHIWELNIPDVNGDTPFMIACRRASYEFIAFMIYKGVDINIKNKANNSALSYAIDYQPEVCTLLLNHGADFIHVFETIHNSKFKGSDKIRLCLKNKYRDAIIHIINNNKTGFKKQFNKLLLFVKYKKHHPLYVSFKKTYAVDIIDIICNYII
................................................................................................................................................................................................................................................................................................
>A0A3G4ZZJ6_A
YPTTSPKATWSYGLKYPTTSPKATWPYGLEYPANN
...................................
>A0A3G4ZZJ8_A
MVSYTCPNCKKVFTKKSNYEYHVKQRKKSCMSKKVVHSTSNIKSSDNEEVLLDGKNNSSETEEVIFDMSNNASDDKKIKLDMNNNSSNNEEVRLKNTNELSLDDIENFMDDSLTDNIDNKTCMYCKSTFTRTDNLLRHQQNNCRSKKYHDGFKLMQDRI
...............................................................................................................................................................
>A0A3G4ZZK0_A
MIQIIVVVLVMFVLYKYYRSVNIDNNSVGESYDIFTDVFLPLKTDITGANYNDDFSLTLEQAQQQKYDKILEFFNFQPGMLFWILDAVGGIWWKRLIGVVGRELG
hhhhhhhhhhhhhh...........................................................................................
>A0A3G4ZZK1_A
MSSVITHGIPEDVDEFANNMKTIMAHIAQENDGKYRIHSEAYRHSLTIKFPYGCIIVNDAGDILQQ
..................................................................
>A0A3G4ZZK2_A
MNHDSKRNIKKRKISIYRLRYIFTGGISTEFTKESPFIKMLIGKRTNSRHIDPSCHIAAFTPNLEYCNSTTSWDLGKIPIGENSERSRFNNNKLSTHAEMDSLHKLSSIFRNRIRKKQRMDLIVIRINQKGDICESAPCHHCTMELYKTSVVTINNLYFSRSDGTVTCVKFSA
.............................................................................................................................................................................
>A0A3G4ZZK4_A
MAEITKHGPGDFFTNMKDFAKMKIGDSIYATKAEFMHKMQGKDIVFQLPPENGDYAGPSSGTMHFSYIAEYTEYIGSGKNIYTASVAVSTYGYSRSKHRLVNCYYGHCGDEICRACHRHDKDKMIELDRRCADYSQMLSIGLRDIEFTGRFELIAQMKRKDIEASHVAPIPEVIDAAEMPVLIDVIDRPLCNIVKNDIALGMLKALASAPDLVKAQNVVEIIPTSSGITEMAKITEGEPIQQAAESVKPDDSEPVVANGKIRTLMDRIRHTLKTARRDKI
........................................................................................................................................................................................................................................................................................
>A0A3G4ZZK5_A
MNNLIESDQAVFLDTLKYTSDIVIALTTKISDQGNEINLLKNKVIDLETHVPQPSQQIIRPNRHRRLHQKLLFIHTILHQLQ
..................................................................................
>A0A3G4ZZK6_A
MKCDEEYNIDKFMKLLRKTIIIIKIDIRYYRYIILLVYNVMVSYTCRKCKKIFDRKSNYENHINRRQKSCIPQYVKQDVKQDVKQDIKQDVKQSELQYSIDNKMETIYFIQPAELIGSKVYKIGRSSTNDLSRCKNGYKIGTRFICIKECRDSKTLENNIKKHFNNMFELKAGLEYFEGDEDAMLDKFDELVNDHKKCNKIVSNDHKINNQMDIINTSTDENTDDNTCMFCSSTFAKIDGLSIHQQHNCKFKKYHNDIKLLKTKLQFLANEILELKRTLIINNTCVNVTDDTTSTQLVQFGNENIDNLDMDEALKIYLQSTEDNILSNILKFINLNEKYPENHNICMTDLSRQHVKVFNGKKFITTTFKNCKNEVLGSVIKNIYKIINKIENNDAVNNSSQIKSKFLVNNTLLNLIRGQSAIDIVRKESIDNRNMIDANSDDDNTEINFNATELARIQLLERKQQGLQNISFDKLKNELYNGKGLVENSIKNREIA
................................................................................................................................................................................................................................................................................................................................................................................................................................................................................................................
>A0A3G4ZZK8_A
MATTPTCIKAPCVKTPVQSSVKSPQSEDATFKGATTFEGAFAELLSLWSTQQNHKTGRIISHLNRNTGLIVAQYYGDWIEDDFVEEQLCLSLKQRTYMSTQQHMSFDERDYAVLTNGSCRKFVLAGMKAHTSHIYESKTKLHMHIEMICNAMTYDDKLTTLLLTNCRDQFAQALKIPPGLRSLWQQCTSLQQYHDSLAAWDEEDGVIQFERAFRVCAKTVAGKSLLGALKTYSEENVFTHDARYGKESRYVYEARSTLIYAWNHAHPDDPHGIYKLLNYKMKPQPITGRDLRIKPIADKNAPKVEIAEQFQVAQLSKYHLDDMVRNVTEATPVVIIERKKDAFAQDEMELIRRAQVEKMQLQQTENAKRRAIEARERKIAEAKKMKTAEQAPAKKKGKR
...............................................................................................................................................................................................................................................................................................................................................................................................................
>A0A3G4ZZK9_A
YLYQRLIDRKLKFYSNKWDVKNKLMTFSFAVLQNELEFAESFDNITFNLAYKLFANIYEHINHVPNHDFIWYIYTCYSLVNKMMNDKSYMLGDLLTEPFYNFTSCETDIKHCGKFLTATELDVGDMCGWRIVDNLISYDAIY
..............................................................................................................................................
>A0A3G4ZZL1_A
MGCLYSNIFITDKILSYKYQIYLSHLKRIPKKIKKFPNIKSIVVHQDFIVDDELICNPNIHEIHFHYNLSIPSEKSTLYNTFADLQNVSYITSMNVSYITSMYDEELADHNLCYKFLFKITNCHDKM
...............................................................................................................................
>A0A3G4ZZL3_A
MVIMQIVVMCVADRDAMLLVADEIPYRGAVDTIVGRIENALSSLRMMVPSSLTYARSAASNTLLRQLSIARMNELRSFV
...............................................................................
>A0A3G4ZZL4_A
MATCTFLRFNKQTKALVACASLVLPEKLVKSLDNIHSISISLTPPTETKIFIPVPAPIIPPAVIFHQLPRDDHPVETKDTKSPVVPPVKTDTKEQLLNADVYCSDDELPAMKRKVYKAIQKASRYLKYPPASHYYIEKVHQNFNDAFFKINPFHRRKNMKLPNSDMDIDKLITAIKTYLSMQGIEFNIEVTKIRATFLIKIDNWNNYSDPNYGAKKEVIKQLGDFFDIKKIDCECSSRFFFTKEGCVAICTEGGAIWDSVKLSEMMATGKYNAKKCEYCRRIEYDCTVCGGGHYRYHNGKVLLCENAKCMKTLGFLHFEPGAVWKRSEAYGYCEC
...............................................................................................................................................................................................................................................................................................................................................
>A0A3G4ZZL5_A
MEKSSEVWAQILLKIHQANGTLELERKLVLNYHPISCACFICRLAEIPDEIRELVCAFNLFNSDKKLIVEKHNVNCRCPLCSKRKVEI
........................................................................................
>A0A3G4ZZL7_A
MILAYMKSPPQLPFVVPLIPFRPAARPAVKSLPSPPIKSLNSVMPYVAAKLKLKFINLDQLESMDESDAMPPSAPELKRHAAQARPMFQPLVSGDISPESFKIPIIDTVTVRISVAIGTKKVPLATVSQRALYLLSKSYRTYIDKHKTSENSELVLRTICNAERNTSSESKILHNTNTLRYVGKIFICVFSGTCIKREIISHEITTEHLNYLKLIMLELNIDAKFTCDRCRHCVNEQDRFAVRYDKIKKVRH
............................................................................................................................................................................................................................................................
>A0A3G4ZZL8_A
MIKFSKIIKLHTKTSDKEWFNHVSDFLLKYNVSGLQALQNSDCNCVGPKEYIYTDIGYTPNRILLDKYKNVIDKTKFVRGSMFYCDKKVFDILLELVKSDYNMY
........................................................................................................
>A0A3G4ZZL9_A
MGNTTGNQPQPFGKTFLVRVTILKKIVAGAHDRSLANKFITQLPYASNYIYSQNLYEYLTGQYIFEHQYPKLFRSTTPFYIHMKVEGITDECLLELTSDQYDVYKELYINNDLQNNAIEMNNIEIYNKIDKLQQDINKLKQHIDKPVD
....................................................................................................................................................
>A0A3G4ZZM0_A
MIKNTIIVILLILLIITFYSYYCISTNVVNFQKERMEFVLAKESEIKDKERKLVDTVTCNKELIKHKTLYNNLISDLHKLSTHVQSVTQKAENTSNERVYMNDITNITENNYIDDTVVNANIIPLIRSHNAVETNQETHDESKPVILNTAEAEDAADVKEHFKSGFITALDK
....hhhhhhhhhhhhhhh.........................................................................................................................................................
>A0A3G4ZZM1_A
IGETDIKRIKTNTSPDKIIHTKSNDKDKDTNVNKIDDADNTKKTDITTIVATRKRRNFARC
.............................................................
>A0A3G4ZZM2_A
MTTDTTTTNTTITAKQPPSEIWRIILGYENYQMSNLKRIIDGRNGKLLIDGTNIDNNTTVKLQKHEYELMNVNQLYTSTFPTSNVLNKINTDVSKATTDIIPVEIWKDIDGYPNYQVSNMGNFKNIKSNKLMSGWPAKTYTNISLKKDGISTTFRAHRLVAIAFIPNPDNKPQVNHLGAKTDNRVCMLEWSTRQENVRHAIDNITNLYKVAVQRIDPETKKVLHTYDSLDDVEADGYTAGGVTYYIKGLSQKPTYKGYIWKRVNEIKEEKVYPDEKWVSLADCIYPEISKYSQYSVSNLGRIRGIHGKILRPYTNVGPHTISLRETGTEQKKTLLVHRIIIMGFNIPNPDNKPEVDHINSISTCNILSNLCWANKKDQCDNLNSKDKIIKSLLLNVEVTDSNGIITKYAGLKSLAKLLGTSAECINKYSKNGEQYKGNTFKILGKTKNLINAS
.....................................................................................................................................................................................................................................................................................................................................................................................................................................................................
>A0A3G4ZZM4_A
MELEKYDRKNPFIVVSHGNCIDGGFSNYVTCIGLTAMGFNIAKQIPYFHNMDNFSKHMDTIDGKYVMFLDVTPLPQDYINMQKRNTIVSFIDHHPIDSKKEPGKSQLELFKKDKCNYISITDRSQCGTTLACHVFNPSLLSNPLVHHINKFDNCFLDNPITKSVGIYNRFHMNDENFYEKILGKPFIDIVKEGQILEEADQKKVSEFIKNGITYELTIESDKKVKIMETLVDDELYANSVADEFYNTSGNDEKTIVITRFYPLRGGTKFSFRSKEIDGINNLTANDMASRVGGGGHKHSSGYLHKDKLVDSFVELIK
.............................................................................................................................................................................................................................................................................................................................
>A0A3G4ZZM5_A
MNNNNNNNHQVVPRASSIGLDERSKRLDIDGNPFKIKLKPHQEALLYKVLDIDQRASFSNTSFAVMSDKPGSGKTYVILSMIYYSIKFFNSSGANIIVVPHNIYTQWEKSIKNFLGEALTYKLLLDYSDISALYSNSSVLYNNDIILTTSAYYDVFASTVKSMNLKVRRVFFDEADSIKNLLAHAMPSGITWFVSASIHSVFDNISQKAQIGSYQLYLPNLLVNECFCKPEFIDANFIVPNPEEESFECRDFYIDKILSNVLQRDQLEFINAHDFSNIRPECSNMIIKNTKDVTIGIYECAVKKSNDLAIDIKELERKIRYTTDYSDKNNFEAAKAKKDIQKGVYDIRISTLKMFATRYELCIKCFGKIKCINKDTYKIEYYQTECNEWICKTCYNKEIEPEIQNESTDINKIKIKCLTCKFHLVESLKIHMDDISGVADERKEKLDNTNKLVMLPKIIDVCKKKIIIYSQFRGLLNFMKSYIIGCDYKFIELDGG
................................................................................................................................................................................................................................................................................................................................................................................................................................................................................................................
>A0A3G4ZZM6_A
MIKCLNLPETNTNLLAALPPSFNLNNPSNQSANRNFTNFSVAIPVSCLTNANSVLLQNNPQDNDNNPNIHDNIDNPNTQFVAPNNIDNYNTYPSSNESARLYTDPSQSGVQYSMKNLQYRDHVLNNPDNHKFLAQDNVNRPYSKAVKAYNLNDILLKNFHILSQDNHYYEENYHQTKKS
...................................................................................................................................................................................
>A0A3G4ZZM7_A
MLSQQSESQYDVSNFKSCDILISPTQQHYRTRTTVNLYSFSNKSTISEYTDTITVKKIIIAVNQLIRWINAHHDVIPLKCWTSVTVRINLYDQLSMKVQFCDASRYAKILHTLDKSIFEALYSQFYKIESFYYVLDTKHRDNPSQQKLLFGNNYFVDVIKHGVEYLRYYTNISSFYQTNSDLRTDVYEYIYGCLKHSDSYGSRKLLLLGGEIYYYSILLGNLYRSTYYNFAHNATILGLTNCKWIMNTVDMNGKMHNADFEFVDYTAASTHKLISQYFTSGAKTDIVVNIGRNGLPTQLLQIIEKYSNYIGKIIYIGCDGTRSLTDISKLTEFDKINYSMYDMFPGTLRTLGAQSTSANLHLFYLTQIYNPDKPINIIPSRSMFDKLYNTIF
........................................................................................................................................................................................................................................................................................................................................................................................................
>A0A3G4ZZM8_A
MSVSIESTGLTNNENPWSIDTYRAKLDTYLERKKWVFFEDMISDTDTIKIIYDILLNKKIGDANKYIDKHIHIQGIPLFAGLYYHFLSNDNDNEDALRYWEIGNKNGCKYCPVNIANICITRRPEYDKENAAKWIEYICIAVERENIIAMEKLATYYAHKDRAAIGIKLFMKYYDRKIGGDTLIHSIGRLIYCNSAIFISLYEENKTLTETVAKQQEYIEELEVMPEGPKYTAAKQHFNESAELLDGSILF
...........................................................................................................................................................................................................................................................
>A0A3G4ZZM9_A
MDAITFDEFLVKKYSHYDNIILDDAQIIFDRLDAQGKKLKAVSKYIEKVKYSVHRLALVADLTEHHYLTVKQFLSIWNSPQRVKIKTCPKWINNLIKNNYCFDYKLLQQMVQDIPKVVIQIVMGKKVENVGMDDFYIVCANGDLVDIKKFYDVFMLTPDIQCFVFALKQERKEGTYEELYHFFKKMGLEFKVNETILAEANLRDFDILDLMIKDGMKLSNDILRYVYGAMSLEKIKKYTLEAVENNVKLELDLLLGLQFCGDLDVTILYDIFFVREGLIPTQDFCDKIVGNEYEKLYNYLVLKKLFVHSDIAMEVACIHGNENLIKDLIITRPK
..............................................................................................................................................................................................................................................................................................................................................
>A0A3G4ZZN1_A
MSPHTSQQLISDGIPALTRFSSLLKNMDIVLKTTIKVAIVMTEMIKLITAFIS
.....................................................
>A0A3G4ZZN4_A
MLFSAVEIRNATDCEHNTITYIDISGRDLSDDMYDIIYQFVNLKVLTICDGGDVYIPNTISKLEELEELYFVNVNVAAVSDEITKLRNLRIISFKGSHMKFIPNIITHIPNLKYLYINEKNMTMLPSSIGGLTKLKGLRLTNLEWNVPNEIAELQKLRSIDYYAEDVRYPDGMFEIQNTYVHNNKMLITKLTSDIIIPTNITHLNILKYAGGNLDNLPSLLEHLKIRRLFRPLLNLPTSLKSLEITWIPLCEDNPYEIKLPYACKLKTITFDEIAAAKNHKN
..........................................................................................................................................................................................................................................................................................
>A0A3G4ZZN5_A
MSKIVIEKSDFKNDVVINTKLHDLLDKIDVSNIIWIFDIHNTVEHDGKVDKNFLKLITHLIKMKYIVLMLSYDGNAARIDENEAILNKEDVFKNIPKIFIKIRDKGRVIKSISNIYKTSKIVFIDDKRANITSARNQVGDNLYAIHYKGDFRHLLDKLSHIGHKFE
......................................................................................................................................................................
>A0A3G4ZZP0_A
MDRFYLIPFVCLSEYLNRDELLSLARTSLKNKKRFSSEAKTICKIQNIHEGTRLFNSYKKIRFSYTYRDEHWPEISFPKSSLVELTLVDLNLPITLLTEMTNLTRLRLAGNHYINFELAHIPNSLRKLEIHEWGIISSHIKNLTNLESLDIVANELIDDAGISNLTNLKSLSVPNNRLISNAAIENLTLLESLNIEGNCRWISNWGLRRLKNIESLNLDSNSDITWEGYSHLTKLSSLNMSYNNQASTLPKLPNLKILMASFCVNLDERSLMNETNLTALNISGTRLTGSCFKHLPNLTSLNIFYTKLSGEGLRYLTNLRKLFLGQQSGVCDEDIKYLISLRELNLYSNKMITNDGIKHLTNLSILDRRESLVTKDLIFYKRNWANGS
....................................................................................................................................................................................................................................................................................................................................................................................................
>A0A3G4ZZP4_A
MSFNLSERLATIDGIQLDTTLDSCNVDTLCVGYYDTGDYHTKQIFIGTTNSYLHSPFICDGTELQKYIFTRYIKTLFIYGNSIRSSSTDLSYMETLKYIYINKKNIFGIKKPEKLQTSLDKFIFPTSL
................................................................................................................................
>A0A3G4ZZP5_A
MSIDSVKLVAQMREDETWTASNRYNLRGFAE
...............................
>A0A3G4ZZP8_A
MLDELRTLIEKCMHGPYEKEKILNNKHIVKNMIKLSIGDRKKLLIFLREKSDNGFVAKLMGNFYRDDDHLESYSWFVKSAEMGDSMAMYNVGRHYCDGTAVKEDYSKAIEWFLKAVEKKNSTAMYCIGRLYYCGHVGEINYKEAVDWYMKAALLGKISAILALAEMYCKGIHFEKSYKEGLVWYLKAADLGETYAMDILGDIYGGLRWKDFPKNEEEAMKWYLKSANLGSRASMRVLGDRYSCGNGVRQDYKEALVWYKKSDDVEQDDYVMLNIGDHYHWGMGVSKNETEAMSWYMRSAMLDNGTAMTRIADFYYFRYGVERDHKEALKWYNKAALQGNGFAMNSIGYMYFFGEGCELNKKEALMWFRKAFSHGYADASLEIARYYKYEGENIKPDYKEMINSYQKGAELNSAKAMMELGNLYREGREGDVEKDEKLALKWYHDAVEGEPFDALTKIADVYLEQGNIDQAIKYYARARQKTKDVTASDKLKVKIRELVRKIKVDIFNEWITLVDENEKLKTEVMYQPDGDGFLKAQRNFIAVSKS
.................................................................................................................................................................................................................................................................................................................................................................................................................................................................................................................................................................
>A0A3G4ZZQ0_A
MGSSISHVEKSEVDQMIEYQRMLLGFVDQYFDEKAPHKRREAMINLMDRRRDFKSNGDITYINSCVSTLIEDTNLSRDCLLPPRIIVAYKNRAGLYCYISVDLRSCTTEKVDACSGKMPTVWIMRTRGLCPSPLLPLNRNEKTFVDQNGRPVRLPGRELMAAINNKYLFARSWNGTWDGIFDIIQIDSNGEEKILRTISFPKMSGQGLFYALNLFDGRVFFMIFYAMRISFGPGRAIHMSKGLHTFIIDFETNSERYIGRSISNNIEQLIKEEIYSMNIFLLPHGKEEIRVAADFITKQQPIICSDVSLIIGNYLG
............................................................................................................................................................................................................................................................................................................................
>A0A3G4ZZQ1_A
MNKINFANIETSDIAYIFNKQRHKIVSHIINTKLMVLNLPQIQTLIGNLYKHLMLNKFVELLHNMHVTNHPNLLDSITIISQYEDHKIVTNKVHGIYYDVITSCSDTHALFNNFTPLLKYLIEFI
.............................................................................................................................
>A0A3G4ZZQ2_A
MLISNDIVYHFREFIQKCNSLSDGQRMLKTLRNTLIANYSLQDSRCIWMSLLLYKNKQDMETSDQLWSLSRIIIIAILSGNPNIENPIQEYLQMFAIWKENNLIDLITEIGGCYYNILQIKQSLTESPDETKNVWMPQYESILTKIREHCQMIGIFDKVEQFIKSLEESKYNIISEIMQRAYWDKIQQDIENKDYDIIFRNLQEIKTLLLDIIPGGHHKSYIEDAIDIELIRNAVMHDAFDKDYLLTIYAFIISVLRDWDTIAFIPKYDKEIDELDKLDGTMPFLIRTVLQKSITLTIDLKSRKDIWNLILRHK
..........................................................................................................................................................................................................................................................................................................................
>A0A3G4ZZQ3_A
MSFEDVVFVDAMDDPVLHREKIYVGKKQHEVALLIEGKTLLLECDKKIIFAVDYDDKVIELLRKMNYSSYVKSFRKLIQEFLTMEAPPPLPKFRVKDLKFLRDAQRHFDKDVKYPLIKHVFYNEEENKTLQIDISVANILDDSFFLSFQGSVQGQESRYFNYHQLRKEKVKDFMYAYDFCSLKRDLKKYTGKMLDVFLEWGAVMNDLFREEIPAGLDADDEKNVRFKIESYGEKKLLVVLFRPNMLLTVELGNNGEKKFDRRTLNAMWETVFALKVGEPLEFDSVPNSVWNGYSIMTSDGKTDLFCGTIKSASGELFNVREEMEIDKSIVLRIFISSLKNKNVVFAFSEVLKISPRDFLHYMLIEQIEPIISKKIRLMIAALGLIFKSIDACL
.........................................................................................................................................................................................................................................................................................................................................................................................................
>A0A3G4ZZQ5_A
MTELIVKENIRKPDRVVKGLFGSIIPAIKKIGKKPLIFDMNDFCPELESLDMLDASLVIEMLDHYEDSKETGVQELKRECVESEEVFKLEIPEEPEEEALVERPPTIKKKRDYSFVGSNHKNKHKVKAINLTTNTFEIYESLYKCQNDLGINAGIIKMCCEGLNHVKSGISKKNNQKYRFEYTNLEPTKLIERVRKYKTDEEKRLARNKYTLKYQQAHKEKVRMCQKKYYESHKNKNKENWNGYSKAFVKIYYERNRGKKPVSEMMDEMMNEMMGDIMEEMILRFREERRPVEIRKFDINEEIIL
.................................................................................................................................................................................................................................................................................................................
>A0A3G4ZZQ6_A
MDPIVSRNKELAIICIKAMFYGHDDACIQLINQYKTFYDTYIDHNGYIGINPLIGACIYDKADIAHLLIVNGCDLRRCNYNDENILIFACRYDRISIVKDIIKTGHIDINTRGEYGQTPLSIMCIDNCLDIITEFLNNGANVNCVNIYGDTPLMYAVKRYGNEGTIIELIRRGADVNILNKSKSSALSLLASFAQYNGDKYILLLIEAGAHFVDHIDNIRKCKYTNVLNCIANKYKTAVIDTIDDMSSDNALYCSFRTTYAVGLVDIICGYVV
.................................................................................................................................................................................................................................................................................
>A0A3G4ZZQ8_A
MADNIVVNSMLNAVNKAATNSGFSFNHTIASNGMPDSRTATCNGGAGTVTFNGISGVTNPTSMPLTIHNTHANTAVLVSIGVSGAAAGSTVRVSSATSSAGTITVNIVNDGSTPSGGITLIVYFICLN
................................................................................................................................
>A0A3G4ZZR1_A
MNTAFLDILRESVPLQSKAIYHNIIIIINTTIELTIYYGKENLKFYPFVG
..................................................
>A0A3G4ZZR2_A
MAIPALQNPEINNVLIFFGQVNFLLFMIHRVTPNIIHNWNELNIKIKYKDS
...................................................
>A0A3G4ZZR5_A
MATGSIYNLKCKICNENKPGMIICGDCVNNQEYCRDCWADHKKSHFDASYRCCTGCTVGYYYFAWEKADCIICKKIFHTQCMFENQYCLTCAKKNDISPCVHVENGKLCSKLTRRIFISHSNCCGESRDYKYICPSHTKKCNHCFGHFLVSCFKEHLDCIFCKDAGWCCERSSYNSFRNWEICFNRCENDYTHLNTIYVELKNGCVSGKIKGCCSCLKTFIASGEKYSLTAVHKKHEKCICGAEPCSDMFMPCVSCGEGRVHEVKDYVIPDACLHCKINMNGLVCCDCLHREQAVKEPLYRFTPLPNELISIIASFEKPLYKRKNCQICNVPVCEQHSSTCFRCNITACKTHLTSCVLCHWSCPNCIPCSHNDISKDDKIQKLITFFRSLFENNGIA
.............................................................................................................................................................................................................................................................................................................................................................................................................
>A0A3G4ZZR9_A
SKYNTVESNLQLVYQNFTQLSESLNSFINDLNIYNAYKITTDTVDAKIINNTIADNVFDNILPQIKTLTDDELRVSDILVNPKGIFHIYMFPNLTDTINYYSNTIRVPGNIVFSQGIYKPANINILFPTTPLAGKIGYNLATLAISKDDRKIGNHVKAVLNNYLYLRNYDLIIQLINAIDASADPKYNDIKNSALIDMGISADIKKYINYSTTVKITQDLLKNYYNYVSFQTAREILINAVGLPKVGSTYQLLSGVIPELVLFKNTPFSLDFTQLARTTVDYLKNIPMPHAFDIIQADTIIVDKATDVKAPEIKEIVMSNYRAGGVADKNCLHADKKVVQLLIDKNAMINIRDKNGNTPLYYAISLQQLDFIDLLVKNSAKIVNIKNNKFISPIEYAVDLYNNHNSILYASDLKTVIKRITDEDYNTFIKNIQTNADFKNNILKFAKNTLPQFNILYNNMLFYFTKQFNSKWSSANLADLTTLLKTAVNKQYADQLDKYYVDDVILADIDQKLPELIKYDTTYSLNDTVNVLEDEKKRINDKISKYNDELTKLQEINHAFHANTDVDAKAYGKEIHNKIRTVTAAITTLTTELTTKTADATNHSSNMTTTNTTTLAKLQTSLAAYKTAKTNGVYNIPDMNTNKTPVALYTYIANIVFNKSGYLYNKLWFDCISNEQQLTNMNNIHILLIQLQNKLLSDLKIRLAASIKSGILVKHNYIMDYKNFQIIDKWYNYIVDKCVKEPDSLPKYYDSQQNLVLYELTNNYVHVLFNTVTISFYNAIKKLVMRYVETITPQQTATLRGHLHTEYIVDTTNELMHNSGVKEYLIGDTSEVKNMVTQYASGKFTSAFVKSKLALKTDKNEVMTENTKDMFDKVKDMLIANKQIPITRESNVAQYYDKYISPYFNKTYDELYNLLAKEKLNYDYYIINNKNYNNIIVKLLEAITK
.................................................................................................................................................................................................................................................................................................................................................................................................................................................................................................................................................................................................................................................................................................................................................................................................................................................................................................................................................................................
>A0A3G4ZZS0_A
MFLNNKNRKFLDKYLYYLNMGELKRVADILGIPIHIYYWVGDEVKKSSYVVHKKDIIDNLFRFIRSGKGKVKKFILDSAVVCFEPNDHPKASDYVYFGQYKYMNAVPLLERLTNGYFKNGYSARVLLYRLWGIGRRFTYKDFAEYYITYAHKYEGAEHKEWAYCNDLKEKNDIADWPKYRNAMAKKVLKILLN
.................................................................................................................................................................................................
>A0A3G4ZZS1_A
MVLIYNVLNVTSTATATTSVDTIFINAVDPTVNVNLPAVTSDGQTYLIKRIDQTGNSVYILPNGSDTIGGSSTQAISNGQIIQLVSTINNSNWEYTSNISL
.....................................................................................................
>A0A3G4ZZS2_A
MIKIQFLSPHIYIMASLNPIFDSINNINESVQNKMNKSGDTLTGPLVLSNHNAVHFNESIINGTNYVSLQAPANLPSTLNFTLPAVLGTTGQVLSNTDGFGTLGWTSGGASYNQSLNTTDKVAFKELIVSPYNDPTRQFSITAQYGTVAFNSNYLDMFGNIYLISPNSLTLQSQISYGGVNIDSTTSPDITTFLCSLLYIDTSVTPLTLTIDAPFTGVFYILMMVANAPGNIATLNTLVTSPITWTNIGDCATIIYNGVINKWQVASVSNPAMLSQLQLQSYNTITTSTSADITSFNSSVCFIDASVGAITLSIDTGRFNGATVTVTMSIAGHAATLANTNVHVTTQIQWSVLYDSATLLYNASTSKWLVVSVSRVAMIT
............................................................................................................................................................................................................................................................................................................................................................................................
>A0A3G4ZZS5_A
MNLHHVFAIGVQTSGQDVSTNQILSIGVVLIDLPNRSILSRETIGPISEIYQSLNDSIDKFVEHIKSLKKKYNMNPNNIGMVINSRTTERCHLDMSLNHFGHPTITELLSESPAVYCPITIAELIDQIVILKDCFLPVDLQVPPAKTDDYCYAKNHAEMLIHYINLLKHRVLFIEKRRIEDANKRSPLHRKNLKLFALGTIIFAAILIPSYFLQKLYKSAR
.............................................................................................................................................................................................................................
>A0A3G4ZZT2_A
MYIFEATTVQSGPFRTLIESLKDSLDDVRWDITPTSDKKDKNGKIDE
...............................................
>A0A3G4ZZT3_A
MAARMCEKSPSVHEQFVARCNERRQMIESVCVPKILGMIEEFASMGGLGEIVVDAITSSHPSECPDLQYAMRRFKERCPKILCFPPVDIGGITSLEDAVKEIIDRIRRERELRDWFADSDPCYYAMAYEVFDEKRIVKKLHYPAVTFDERRISVSVDGVEFRFPLMVMLLRFLCSCLVDVYDSREEGRAPGFGSVTEMTWDQLHDRNVLVLGEPRETDLERYFDEFIVHLEKTSRQIFQQRKKEAAERKRIADEVERSREIDREDDEDAYERGNRCTCGSYRRLCDCD
................................................................................................................................................................................................................................................................................................
>A0A3G4ZZT6_A
MNPKCFGLLVDKEMQDCSGNLFEMLEYSVNFGGLKMTYDIVEKFFVKGLFVDNLEKYNLKYDDNIYYMFHSNAIEIKVGSGKKKKEGFCGEYVGKMLCDDKMALLIKFREMFSRDDIEIDEIKKYMGQHSLVPDQYCYEKILLMGADDDSYSNYENEYSVENGKVVDNAPISRIINWLENDYGFKPTVIVLKYFEENYFRLFDKYFASDKDAHHASNSDWKKLFVV
..................................................................................................................................................................................................................................
>A0A3G4ZZT7_A
MGNTAQAQQDKFLKLLYSHDSENECIKYIYSHNIFHENSFIFSDILARGYKQLAEIFYYNIRNTSTVQDVLNVHINKKSEKQIYRDNPLSLVISLGLERMAIDMINIGADCNSTSVIYGTPLMSSIVFGLPDVATILIDKMANINAQVGNGMSALTLAITCRYYDVAKQLIDCGADLWPTLIHLVPRVDIGDNKLFYNINNDVINIYQGNKMILNYIRVKYRNKIKCIASESHNDNALYQSFQTTYVVGIIDLITDYILS
....................................................................................................................................................................................................................................................................
>A0A3G4ZZT9_A
MDPSIIYIFQLFMKNLILEQVIISIELSSANNPMEPHASLLLAVLLPQTDKLNLLVANPLPDNPPFFTSLLTFCFSRKNVKHTTETQKYFEQYPLIRDLFKLPVNEACALTKLQIIISKLRQFEKLCYEDLLDRAASDKKVDVFRYLLAITEQIHSKNLPYLQLIFGSAVNTQNFAIVHELAPQMPISWLCRKLNDTISLALTETMMIQLLLFLKDKPMVGCNDVLKYLENTSNITVCLKIENLGFPLESIPHFNMKSYEKRKIELRRQFRNHIATAALLTVVFSYC
...............................................................................................................................................................................................................................................................................................
>A0A3G4ZZU0_A
MFKGIGAMNFAFALLLCGQLVFSQYGEIGNSSTGGSYGMEQLTFTETGYSSAMEETSSTETGVSLSNSETGDSTGTEQLSSTETGESSGTQQSSFTETAKSSSFSDTGGSPGTQLSSSTETAGYSSGTQLSSSTGTQLSSSTETAGSSSGTQLSSSTETAGYSSGAQLSSSTETAGYSSGTQLSSSTETAGYSSGTQLSSSTETAGYSSGTQLSSSTETAGYSSGTQPSSSTETAGSSSGTQQSNSTETAGSSSGTQQSSSTETAGSSSGTQQSTGTQQSSSTETAGSSSGTQQSTGTGNISYVVALNDPTATYNIINTLFTTVIIQNAINDATANGGGTIYIKPGNYIINQNIEIFSNITIIGSHQDKTIISENFNSIQKLGLFRMGLSNNIIISDITLNGNNNSFVPYGIYIKSCIGVNLINVTVMNFQQDGIIFMGSAAGFAGKLNVSNCFFGNNSRNGLSVLNATCVEITDSQAYGNLENGFSLSSVENFIIRACVAELNGMDLVGSGYAIRGNSQLVTNPNVLDDNFSYNNKKNGIYIETVENIVISNNNIIECMCFDISNSTNVQLLSNACRGNVFNNVIQSTISNVDNMYSRNFCNHGEKNIPFYLQLVILLVLSRKIEIASI
SSSSSSSSSSSSSSSSSSSSSSS...............................................................................................................................................................................................................................................................................................................................................................................................................................................................................................................................................................................................................................
>A0A3G4ZZU1_A
MNRSNQFTHISDDYKIESQLLYFCLDIIKSAKPFIICDINPNFITAHINEIILNQQKYAHNISPAKLSICDDVSVKSFSHSIKFVCKQYATCDIALYKNREQLKHFTQEINGNKIIDITERLAQYNNALLMLDLDDTNIQNTFRQMFIIFANVISKHIDTIALLDCIYDIIDIILYSYLVIRNNIYVYQDTYNLDNIAEIRIIQTYLMQFTNCYYALIPYILD
...............................................................................................................................................................................................................................
>A0A3G4ZZU3_A
MTLNQFCPRMQSKWGFFPWWFCFIFASFPQTIQDLILGICDAGPFFLILYTYAWAITFLKLSIFFRNKPFITINGSIFTYMLHSQQIFEGNAKGLHTLGIIKQSKKNAREIFSKISRMDPFTALILLHGPIMTFITSFGLTSVAFDSFMSGNYFVLKAWWLWISVNTIFSTMPYFWNKPTDILNVILHLPVFIPCQYLIEILKFAGIILSFGEE
.................HHHHHHHHH........hhhhhhhhhhhhhhhhhhhhhhhhhhh...........................................................HHHHHHHHHHHHHHHHHHHHHHHHH.........hhhhhhhhhhhhhhhhhhhhh.....................HHHHHHHHHHHH......
>A0A3G4ZZU5_A
MGNTLFAADPVEKITEFHKLLTNEKNERKLDDLNIESLDESGFNISITGHMIFYRITYDANKYFLDHIKISGGNNGNGIQTSYKDASALLDQINYFLTSDHDKAPDLTRSTNNS
..................................................................................................................
>A0A3G4ZZU6_A
MKRNQKCDCGSSRKFKKCCGSNKSNKLPEAIIPGIIRDGSVVVEQDLREKYKFNDEHNVNNYIDRILFWFKEASIKNYSPLDNLHKMQICEKEASELVERAEARNMVKDIVSGIVKSYEGRYYLNRTALNILEKNGFNLSSSQ
...............................................................................................................................................
>A0A3G4ZZU7_A
MKHLKNNKGDLEIKTKTGSIMAISYVLENVSEPLDRLLTGKFAEAKDKIIDFSHYSREAVYCLLYYLYSTEMYYYENIMISFEIYQLAEQYELTDLLEKIQYYAFTVYKNFFAKGKCADMLDIWKNNRFMFDKLKIPIYNDLRKKFYVHSFWLMEEYFKLIDQDSQNKIELMKDFIDRFTTERIIVNIKKMDNGKYDIKSITVSENYGNTVSELIKFLAITEYHVFHGGFNQVEDNKKFFIMRRDATELIFFLCEHIEEEPVVTPTRSDSEEVEVDDDE
.......................................................................................................................................................................................................................................................................................
>A0A3G4ZZU9_A
MYTNHITDDILKNLTNLKYLSIWQESTVSDVGLEKLSLLESLK
...........................................
>A0A3G4ZZV0_A
MGIKSSKDKSAENIIINLQSDAISKTGKVSTAQMADLEKTEYQKCPERFKLLKACRCKLDKTAIYILDNEQPNINFKYSVNNNTALIYAVDNCMQNVVTKLLEMKADPNIVNTKKRTAIYYAICRLCDDDTAKIYDDIAMTLAQHGADIGDSHYITFALRSKLWNFARLLLTKMDCTVGINKYAAILMAERKPVTTKYCVSGKIVPVSSYDIFASIPDDIFEKIICQIDFNAVNKSGLSFVFAVHIDHIELAKKIINIIQNNHLNFDPNIIHVHKRSQRHIDADKYTPDRLTWSATLLSAACKQDEEEFAIQLVKLGADPTLQVCPYMRSKLKDMTPIDFALYNKMDNFIKYIVERGYTI
........................................................................................................................................................................................................................................................................................................................................................................
>A0A3G4ZZV1_A
MSSKLLELIDLIQIKNHQCISQVIKTISWLDADSRIISKLFDTILSNDIEFIKFYIDNFPIRDGIHPKKRYYTMDSFRMLNLLTCHAALNGMTKNLENLFNMHEHCHPYYYWNIFTKVIQSMNPDCVRTFCKLYDSDVLIKRPDNPLPTHHQVISFRICIRSNIDEDNAIVILKILHEFFYTGLRLKITIREYFLLDAYIRKRNKIAEYLIKKYKITMRDSQTWIRNQLTTSGPNDRKFGEILNYMEISLLRGYPIALVPPIFTIVALNPNLTENYIRCYQLYKVGQELDKLNGFKHSKIILNNFLTAFTNAGFCRDLAELIMDYCYILRNNQP
..............................................................................................................................................................................................................................................................................................................................................
>A0A3G4ZZV3_A
MAQLLSDSVATTNFIFFESEQLPDINSTDVKVEAEEFRELSRQIIQEFQETFCCGDVASLQYVRTHPEIHKMYVSHNMWKSHMYIALGLAIQNGYTETARELIRQGANVNDRMMHETILEIAISNSRSTIISMLLEHKCNVNQETLYGTALTYAIVVGAQTIIKDDDTTAIVTQLLNAGADVNQGDPLAACFRNGNEQVGIELMQRGADFGTILNILPGYSTGQCTGQFPPYIRTVYAKQVFAVLCEFFGITQFTQAGVLIGEYLI
..........................................................................................................................................................................................................................................................................
>A0A3G4ZZV5_A
MTDLEIAKIIDIAFCTVRDSAIAAISHEADSEACHKKILELLNSRYASLLIEIGEAMEHDEKSPLTHQVTNPKSIGHGPTEYFRIKTDDFLTINGYSGCDLCNAYDKRYSLVDKEGRVLTEFKSMPRSFVKTFIDNTYLFCGECSTKYNLLSVKRGDFKYAISEDHSSLTLPEPNAIGKIIMSQTTMKKN
..............................................................................................................................................................................................
>A0A3G4ZZV6_A
MVENYQEVLPALSLVDLVKEYFSSYRTYYQTATVFQVWTIVYFFVCSLSSMLYYFLLDEYESPDTTLLNVSLFADCIVWTMVAFFFFRTKFWDKKIDRYDSQTKIQLSNFGISLESDADSKRKGFINGYSAVFWISFCRSLLMIVLIITLANSLDDHKAAGASFDKASHVVPLFLFTAIANFLIFLFGCCGKFDANPNLDENRVTEIINTLIAIATPLPTEV
.................................HHHHHHHHHHHHHHHHHHHHHHH.........hhhhhhhhhhhhhhhhhhhhhhhh........................................HHHHHHHHHHHHHHHHHHHHHH.................hhhhhhhhhhhhhhhhhhhh..................................
>A0A3G4ZZV8_A
MDGINDELIKYMKNAVDHKDSGAMHALGKYYYGQNKYHYMLKYLLMAVDNNNSDSMYLLGEYYSNRKMYDEMTEYYTMAADHGDTRAMFKLAEYYSDKKMDTDMAKYYKMAADLGHPDAIYKLALYYDTHKEYDEMTKYYKLSIGQNNTQAMYKLCVYYKDQKRYHDMMKYWMMAIENGNIDAIYQVGEYYAGKKMTAEMLEYYIMASDKGHSTAMCALGEYYGDQSEFDEMIKYYKLAIDKGNVDAMYYLGFHYFKQSQFDEMMKYYQMAISHNNSDAMFALGYHYSELLQHDEMIKYYKMAADLGHNDASNNLTVHYETHKIAQPKALVPAAPIIIKDTRHVLFTSVSKDVSANYATTIQKTTKLINDTDSNAWGLKYSGSNGRKHRELYDIINTNDIIVIYNDFNKRSTFGIILSKQFNKKLSKRLWNTNEYQLIFIIKPTHIDANIDIQTMLGHINKRESRLVINPPAKIFDIVDGKVAC
....................................................................................................................................................................................................................................................................................................................................................................................................................................................................................................
>A0A3G4ZZV9_A
MARVMPTSVWGRPKIERVQPPPESKEKAMAKEIASLKQQLADMKRAESVQVVGLKQQLADMKWKESTHVIDLKQQIKQMKEKTIFPADKAKLTTVEIVRARYSLATLLLMSLKQFCGLPEKGGGIFGGFATLMQMMSIGIIPERVEGDIDLFLGQRLSRDTIRDVSKRLEEIEKSFVALQFLQGVTGQLGHQFGSYRLTSVEMKMKAFPAEMKEQTQFDGYRFRTRVVEVDGPPPFVHMKLGFASPIDKVSVDIIACRDTEELCDFAAKSFSITQDGVHSESDYMLTMFQLSMGCSRLSKKLVWGRSDVHFNDTFQLLKKYPIRLERLSAMGMKPCGFVSVYREDAKTGLHIGVVCGCIREKPICSACKDICKERCKGTHCDCVSFCQDRHSCEFVSFSEMSESIKAGSHDAVSCHKCREGYRIAYSLVQEPGMKKMDLTFCSDSPLASLMDLFDMAIKGEDPLQELREAQKERDLRVPRRVLPVLPDRLRKRLGGVPVVPSDSHHVPRRRGGAAARPAPRGPAVRPAAPTFGVPGRFGALSGR
................................................................................................................................................................................................................................................................................................................................................................................................................................................................................................................................................................
>A0A3G4ZZW0_A
MNDCTVVYLLQSLFGVSAMATQVVKHMIPVDGIPREFTFQYEYEAVAAAAAAAAAPETKMSSEIDVLAIVKKEEKSTLFTIRTKKITTIWLYDRLEALHGKDKVGGIRSFGKHGTYYLVGSHEYLFPLKPTA
....................................................................................................................................
>A0A3G4ZZW1_A
MLIYSKQLKDKVDAIIKGLILGDKMVYWGSFGKKYVTDIDVTNFVHNRSVDDVINHITTIAQPTAERRFIRLTAGSDPRYTYDWDKYDKASFQKLTQELHKLKLLSDEDIELINRSQDDIYLYQFLFNKKSVLRWSFNELMNREKIIDSITIKLVDAVEHRNVIHLIHKIDDIYIGIDIHFDVIKTEKIVQPSIEQHIMMANYKIDTKDYYFALRELRHFFKNDRNMYKQLQYITEEKYGKHKQLLTYIYLFKNITNNSVFSDNPDVYYTIFKKIVKYNKRYINFSSPILNIIYNGLKTHSYKETTDAINKLADEYTTFLNNIAYKDLVIYRQKLSDNIKQNIHPLD
...........................................................................................................................................................................................................................................................................................................................................................
>A0A3G4ZZW4_A
MVEPAILSETTSGVCSDDALPLSEEQLATIALTNTNLDTLFAVINNHEKSTLLKKHPSFLPGATMEQLYLLCKSKILLPKIKKTDLNIMQYYSKLFAAQVLFLEHILQFYEADEKSVVEPDFRKITKISSFQREQYTGMIEKVIIVVVIRIYENELQAKKYYIVDVHFDGSPVSELTCWHEYDMDAVRCHQHYVKQITSAETFHSAELVCQHPM
......................................................................................................................................................................................................................
>A0A3G4ZZW5_A
MRKLLILTSGVLNIFVTVGLLCIFMEGIKVEKSDDLIREIIREGALEWMNVFAVVCVMFYGMLMWLSVKVINKISNDKKIMLIREDKIPNDSTFEKID
...HHHHHHHHHHHHHHHHHHHHHH......................hhhhhhhhhhhhhhhhhhhhhh.............................
>A0A3G4ZZW6_A
MSFELIRYYARNKLPPTDNLFDHLKMINYYFSKTDIKSIFLEMNNIGRDVESLWNAIRWGQPQFAEYYATTPY
.........................................................................
>A0A3G4ZZW7_A
MAIDSIDASNESWNAFKLRPEVKTVGDLTGDESAKLEAKWATAEQCWYDPTTREIKMSGDLKYLLTHMDAIANSLDPNHVHEAKLIILLLRSKKI
...............................................................................................
>A0A3G4ZZW8_A
MDNIFLDTKLIRKFIGLNIDLCNASGDNLLKKLCEQREENLIIEVINKIIEDNKNNKHIFNYYDIIYCSYVNQMVDLIDFLIKKKINININFACSKNFSITPLILICMDRIMLNITTESLILKLISNGADLTSTYVDRNNQTKNFLIRLCELGSENFIYRVLSIPNINFDLGNIINHH
..................................................................................................................................................................................
>A0A3G4ZZW9_A
MHDNKTPQIDINTLIDEINDYNKQKNDKKHKYKIYNTTSDEMQAIISLITGPIIYPIADNSDIIRYDTENDVKCDKQPTCNEKATYHIKSTNKYLCWHHSFDAIYDIK
............................................................................................................
>A0A3G4ZZX0_A
MNFMIGGVEPVMNEKLVCCMLVVLFVILVIGIILIILYMQKTDSEKEESDLQSWGIALFVGSLFGFCLLASCYYYKDDDED
SSSSS.........hhhhhhhhhhhhhhhhhhhhhhhh.............hhhhhhhhh.....................
>A0A3G4ZZX1_A
MSFINFAANNSYIDDHNTVQCESRYECMIKLEEDDVEEACENIEYEINVESLVTRKIYDLPTKQRRKHVLENDIISKKPQYCNSDNARKLHYISLDSLIEGVDMLYDMVLTGDIYRVIFLLDNNIVMTVINQFNDNNVVEIPVFTASNPFPFISLSYGKISLAIEMNQDYDPQVGEKIKLSFTAGYYKNMSRKMLMLAKFKIDLNENEDALIFFDGKCILLSEGIPTYVISR
........................................................................................................................................................................................................................................
>A0A3G4ZZX3_A
MATESTSVEKSEIPCTPVKEVPVIEESDEAKLKTKYETLLTDYKLIKAKIAIALYLICITCLAFLVIFNRGTAPIAPKAQPPAKPITLEGLVLDRIYAVSPTMYPPHELDKLDIYLANVKYYQKIFGKYPDEFSPHYFLIRLFSSWFSTPAYIKQALDLYESNIHPIDQNPNIIDYFKTDFFLFDHNIENYRTEKDKHIYHQRVLCIEEIIARISGKGIEDQIIEQLLKYPPQDFIFKLIKKIFPRCKIDSSRDGQVCQKGEMVRSNGFPWIIIRKTRGKLSTDCFGSSYESLHWSYYQEVA
................................................HHHHHHHHHHHHHHHHHHHHH.........................................................................................................................................................................................................................................
>A0A3G4ZZX5_A
RNSMYGRPQLSGSQLAAPTDADMQRSYAQVYRQAQCARELFPRHTSSSSASSAPRCPNAPRKLKLDLRR
.....................................................................
>A0A3G4ZZX6_A
MEKFFDWKYYVDSSPDLIEAKINTQKRATEHFLKFGYKENRIKIRNFDWKYYVDNNPDLPKAGINTEKLAYEHFFRFGHKENRLTAPKKIFPPCNCGKKKLK
......................................................................................................
>A0A3G4ZZX8_A
MSNVKIHLPVYDADILAAFLKLGDSVKNIYYITIDKHTTYDTICRDIFDHPDKRIVILGNIKKQLPIPKHSKFLISELVNTARAASIDGYEKISKHKFIYFIANYLCNYTSHTFGYWVGNKVVYGDVFKLWYVSDKIKSQQVKTVDIIQKLYGGKDKDYIDVDIWGEGINVRTIKKHKYHQAAVKSANMDFPIILYKSGSNIQLIDGAHRLAKAYLEGIKTVKIKYVTGKHLDAVKIDNIKKYHKQFQIDKC
............................................................................................................................................................................................................................................................
>A0A3G4ZZX9_A
MTEKICEYKVLCIKVDLIDEKIYEKFLEKYSKISKRENIICVLEVRGGVNFNALKIGKILMDHVGDVIAFVPKHALSGGTSIALACGSIILGNDAMLSPCDHQIYPGGREEKELKKFKDRVYKKDKEYLESVVHRHDLSKVVEKEIIRYFYKPDHETLLTYEMVKDIGLNVLQMRDLPSKLVKHFRKLERFLSLI
...................................................................................................................................................................................................
>A0A3G4ZZY0_A
MRAIRLVAMRNMLTTAATRVKFSTNVQDLKHIENKKVTYDDSKKLSEQFGRLIGAKVCGIRIHNVEYTVHDIGVTSPGITYMVYAKIPGTNISLHFHPITGEKTYGTALRGIESIDAFFKKIVEKGHIDLTTKS
......................................................................................................................................
>A0A3G4ZZY2_A
TNIVHFLLDIINNEFDIFNIENKMNIFDIKRFSYVLQSSHYVHDIELKGYGLDDLATNYYGEYRDPQDEISLTDEQKQVIEDEKDDAVEEAEAIDMDMDFNYAFAYDRAYSDWEPSTEQNMMWYPQVNDAFE
....................................................................................................................................
>A0A3G4ZZY7_A
MISENYNSLVALSLIKGPENKIIDDEWVSYDEDIPAQTFIQYTLQPDGTLTTITPKTKQYDLPWAINNKHKIQLFSYELDFTSIYITTKDLSDINELSVTLEIAHSVIIKYENLMALNMLFSEAIEYADGAYKLWLPCIGPLFFSDLYHNEAYLVIKKSKNLHAINIHVGYFKNDQNKKYTKRKINDPEHLSISHYLGGQHLIYQFYSMTSEEDNFSCGFAHPTFIFSLYFDDYSDNLESIDLDFVSEKLRFVNCEMRRRVVVRVSEHLITAYRKIMDGITSDDIKNKITEYLYDSHRHKFIYVIDLHRNLKMNTVTKPNQSINLSRVAGFDIKITRKEKNNSKVNFMSCSLNTARTMSGMMGLCFSD
................................................................................................................................................................................................................................................................................................................................................................................
>A0A3G4ZZY9_A
MTALHCGWKFLFDDEKIIMSLKEYIGDVALNKNVYVAVKYKQDCMQSWYDQRLNKISKGYVTSLFVKTGKKPVVVGIIMVDARRDYVIMANSTAMSPIDAKRQANTGLLGKEIKLSPDKKIPVDCVPYIVYEKT
......................................................................................................................................
>A0A3G4ZZZ0_A
MVEGHHEIEIDSPLLKYTEYYSDNKGTFNSGYCLSCFKKADIKEIKAYTEDNCIICPNAECLGNIVIDEIHFHERIKDLASKKIILWRKPIDSIFILLIVWNQRIKRDKT
..............................................................................................................
>A0A3G4ZZZ1_A
MANICRYTNAFSGKLAENKRYAFILTMFLGDNYLPGLLCCAALLKSQIKSENYKNIDVVAQLTLDSYRLVKDVVGLVVDVIKIVPYINATGVILERKLRQKPAYGYVFTKLWGLTYTEYDKIILIDIDFLPMKRFCDLFKLVSPSGALEAPVKYDPKNASNIWESIYCNCCNYNMPIPPFLLLYFLFFKQTKFYAKGFQFGGLNASLFVLTPNVTEFKSIMNEINNYQSDIKWTLPEQQYLTLRWSFGKLNPGENEDKINKEIDSTYKFLVGETAHKKILDLLDVDEKEFRDELKEIYFNVVDSVHLSDTVGPWHGIHPTFYSSVYDEIPQPNGIGFFSNKKPWQLSAADVKFNLNKEYGLKEWYSYFYKILVVLMPKIQNKKLLDYLKLCESIKKELYEYPDVEFTLVRDSRIEKIINSDFPKLFFLNVPSVNYKHKYNKYKSKYLNSRKKLQ
......................................................................................................................................................................................................................................................................................................................................................................................................................................................................
>A0A3G4ZZZ3_A
MDKKETIKTCEWCGEYSAQNDNLCSLCYRGKLVGLTKQHRIACIHNYGDTVKRLPIDVMATFGELLMTSAEINSLVKTVVLYRRKTTVTPKILHNLLVTHLKGLNKYLRNSEATLFYKMFSDSPDIMYYAHAIYSTVIDQWNIIPGTDKPPQSVDAITLPSCSINSLFANKF
............................................................................................................................................................................
>A0A3G4ZZZ4_A
MDIKDDIYLVIFVLHGIMNDNGQKITHMITSLTKSENLTEDEGIRIYLINLKTTQIEIISPTDSDQLKYLHPKDISSKKLMYSSGLTYEQLILQAARNFSFSSCLELEEKTKYEERETAYVIDKRDTEYVREEWKGKIKKDGVNWNCSIYQCKYGSDEISQRKIILMNDKNNLSEVDIDEILNRDIPKKKYLEQNENKNISRGSRDGIHFSFEDGKLKELKNEIGTIQIYNSGFRNDIRSIGIYDDEYIFSFSDHQLEESDFHIDLINIKNGKQNEYGIELLWSHAEKSEDYWDLKREINRALSYSNRTWIFTTTKYQKEETLDILQKVYNTGSIDVLKIIAEYAARQNAIDI
.................................................................................................................................................................................................................................................................................................................................................................
>A0A3G4ZZZ6_A
MELFVIAPLVGDERLDMLERVRVRAAENASLVAEMLTLGIPVPEVKFSLGAIITNPYSQYTIDEWHVEIQKTQIYEDALQLFRTAEYRRTVYLKNLAVGTKVGRFLGAMSKVRGAMDSRINGFIVAFLSLEEIMAFNAVLISMIMQGYYFRNVDISVEPFREIIVSHIRRRAKTIKTVIAVVSEMHPLYLRALFRSRQQFAEIVSLGTKSRSMLIKSVSLVDFINKFISVKENTDKKEVHVSIYEQALGIIDARKLGHGGKGYETPERLQIRRVVEGIDVANADTTAICQRIVMCYASDKGKPKGEADFVPAFQKVKRAFGAFDAPKAVVPVKKREGFVAEASSVEEAKRLALEKHLAATAAAEKKKADALLAFRKAEKTKAKCPVAKPKSPAKRGGKR
...............................................................................................................................................................................................................................................................................................................................................................................................................
>A0A3G4ZZZ7_A
MDIHLDVTKVNYKSSLIECPNKNLLIPIELTPDKIILILSI
.........................................
>A0A3G5A000_A
MEYNNSIDAFVDFLCLRKNDSECKCKECFNQRREKIRCDINRSMCPQIIVQRGPTGATGATGATGASGATGATGATGDPGPTGATGDPGPTGATGDPGPAGATGDPGPTGATGPTGPTGPTGATGAPGLNELLINQTYFVDIHYGKNPGIPNDLASPYQQIQTILALPPPNANTIYIHPGTYQASNLLIPTGLTFLRYYLEEGVIIMNLTPNPIFVVTAGQSLNVEGYGEFNSVGPILSGTDATQVFFNAKSVTFTGDDPGSAAFLLTGGTYDISVVDSVCTGEPLGGAYTLNLLEGTTPLFLNYTTNTMIGAATLVNAFQTKQGSIVNVTAKKMEMTTAGTLDGILHVDDPNFQINLTAQQVISNSIDECAFNIEILEAVPYQSQININVQSLLVACSALMIFGSGFDNVPLSNLPQVQFTAQFVYNTGSDLSTFNIVNAVATINVEYLLFAIQNIGQLYAITVGGLSQVIFNINNAQSTASPELSGGLIIFAADNQNFTSSLTYNGNQVNINGTLINISPTASTNINTNVIISGTVLIPNLSASTSIISNNSLILSNITTVNINQLIVASSNETDALIDNVTGRLILNIDLFQYGVPGTIGIRNSAGFIVEADIKSIELTANCSRYLSNSGIMYLNNNNSSSAPSSTASPLIGFEILNGEFYINCSQLTVTGSTTAILASNASTVSGQISTITVEQIAIENSSSGTFNLIFNQIIATANVTSALSITGTGQTYLMGNTLQFVSTGDGIAINTLAASIFSLQVSNITQTNGNTIIAINSPLTSTININFTTMSGTNLNTYIFCQGGTVNISGENIENTGTDPTQSVIDLPQGTNSLNFYGDFGTVTSTIPILSSNAVDSIFYRANNSICTSNMPIISLLFTTATQTCSIGGIFNNTTTTTNLIEIDGNQGKLLILPSIFLNNNATIDVIGPVLTTTGATIALAPCSGSSNFLIGTITPAYTPATAYFSGLIF
.............................................................................................................................................................................................................................................................................................................................................................................................................................................................................................................................................................................................................................................................................................................................................................................................................................................................................................................................................................................................................
>A0A3G5A002_A
MNSEKQKYIKDEIKKIQQAMETDDIKKTWLEYLACDDVDKKRQLKGEYFIKLEKEFPDFSKNYLYLFRMVISRSNLANLDMMLNMLTKIKNGIVAADVGCLDVNKQLDEQYLPDSVKKTIPASAYKPKYRKGKLAN
........................................................................................................................................
>A0A3G5A004_A
MDGLRIFDNMDVFRIEGFLTEDECNELIKMYEDVYNIQKKKNGRVQKFVPFEPIRDKLSVYVKERLLDKYDLVYGDLVPDLERGIMDTLTFSIHPKGHHLGLHVDTWLGPSTILKFIIYLNRTVGGGTIFVPVGKHPGKDSVVVEPGIGDLVIFDIGLRHGGAPILDGTKYLLGFRLHWKPIQ
.......................................................................................................................................................................................
>A0A3G5A006_A
GFLKEFVISGKSKQVLINSVKEQYCKNNKIELGQCDINISDIPYKLNVMVAFQFSKLMRDIWSGSGGSITPTIFKFMIGQKYDMFKETKQQDSQEALLYILDTMSDETMVKSDKPTIPPPFRADAPELLEFIKMYDEIMKSIPTANAEGMTKEQIVEKKKEITRDIGIMEKELKAYNYSDYMQFIANQFYRGYIRNGRSHIGEMMHVFLRSTLTCPDCKNSSHSFNQDYFLSISIPSQTVDAEKKTDHVPITEHQIAKDGTILRDARKWRENYMRRDKKNTMRQMNTRPKFSSAKGVGYDSDSDHSMSDTSDDEGPNPRNRFMREFDLKRKKEDDKESMIIKRLNLDNSEYTLEDCLKKFADIETLGDTDKWLCGVCKYKVKAEKKLEIWLPPSVLIVHIKRFVRTEIGSLKKKNKINFPLTGLCLDGYIAPASKVGRSYVYDLFAINNHHTSGYDIGGGHYFSYCMNFATGDWFEYNDKNVYKVAKDKLVSSDAYMLFYKLKA
........................................................................................................................................................................................................................................................................................................................................................................................................................................................................................................................
>A0A3G5A007_A
MPPSLIAICLWQSEPYNSLVPIYASTCENCGLNSTPQNLNLCTLFNKKMTKIIHLDIDPPSIKDIKLDYSECWVNVITISANWNEFCECPRNYSGLLVNYIDSFSKESIFEMLETPFLLIEILNKLETVVTELTPLFSVICDCWVNSIFGNLDGWRTTLDKETVDFNVRNNCTISSSGIEILDREIILLNNEIKNSLPDEFRDLIDCVSDYVSLVKCFNEFRKQVVSDGRLYIRDLADLIKDAQRRKNEI
..........................................................................................................................................................................................................................................................
>A0A3G5A010_A
MADVRKIVGCCIFVSGLLVFTYMILGLLILGNNRTVNTACEYLWAYSFSSVEVATFILVCIAFQGSIVSVGGTEFNTQKKITILYILLSLALFIWGIIIKAQITKECIAMYQTNAPQLYTLFQVSFALMIFIFITSLITISSIHTYLKHTPPPVVPII
......HHHHHHHHHHHHHHHHHHHHHHHH..............hhhhhhhhhhhhhhhhhhhh...............HHHHHHHHHHHHHHHHHHHHH....................hhhhhhhhhhhhhhhhhhhhh.................
>A0A3G5A011_A
MTHNVTHGWSDDDDDGVTYKGSIWGLYIGINLLGTLLCSMIIISAARQKQILQNDIFVIGLCVGCIIMSAPCLIECIVNISSDTYDEAGDQTCNIESMFHLIAMITQFCFTSLIAIKSFFLIAYGNNISTKTMKSIIAVTLGIGILGSIIFGVFSETTVMASGTWCFYKFSSLAVIAWFTPCVIITGLSIIISYVKIFRIIKKSKERVMAYVSNSSNDQAKVAKKASIFVLCFLVSWTPMIVASIMELAGEQINEIFDIVIMTLGSFNSVFVAVIYGHKYRSQNRTKILVSIRSTPVQSINMSVPTS
.....................hhhhhhhhhhhhhhhhhhhhhhh..........HHHHHHHHHHHHHHHHHHHHHHHH................hhhhhhhhhhhhhhhhhhhhhhh...............HHHHHHHHHHHHHHHHHHHHHH..................hhhhhhhhhhhhhhhhhhhhhhhh.............................HHHHHHHHHHHHHHHHHHHHHHH.......hhhhhhhhhhhhhhhhhhhhhh..............................
>A0A3G5A012_A
MYKLLILFGVCCTFVSVTKSEFTTTDIHAGKFVILPIKSKCLYDNHFNINLAFTTNGTTNNTAHAINNVSFYTASQSLCAFPDLNVDIIRENIYPSLSVMNISHHNGVIRSNIYDEFCFIFTNTERHDIVVKYQLTTDCVADVGTYIWGIVFYIAISCFALGLLCKCIHCTFTRPQTSATPAVTNSAV
SSSSSSSSSSSSSSSSSSS...............................................................................................................................hhhhhhhhhhhhhhhhhhhhhhhhh.................
>A0A3G5A013_A
MEKKNYVKQISPIDVLVDLIGKKVSSCDCETCKKSVKGNLVRELCDSDQCFANVTSVQGARGATGATGATGATGATGATGATGGIGATGPDGPTGATGPTGATGPTGATGATGATGAPGLPGDIGPTGADGRSAVGPNAFWDQPEWFVNPETGNDGNDGLTPLTAVKTIMGGIVSRWGTSSPILTVTVTINLLESETPEQEQVVLSPIMTNGANFVIRGVNQLVHTDTISIIVTPLDPTAGNNLTLSLTGGSGGVSPGNLVLNTTKGTFAILDAINGMVLSVTQPFEQGGLTTVSSDPTLVANGGWTAGDNLEFYDSPLLNLKVINPQGGDATASFGDSPVCWLENLFVASLGGVGNSTLTPMPAACSFVASNCRFDVFVTMDAQLVYVTGQFQNCWLNGGSNLGPFTAGIMGGAVNTAGVNYCGFFGGRADFNAILHLSTIIVSGGAYFGLVQADGDIFVEAAAVLQIFRPTQDPILWGTAALRVTQTEASVANASLVAGGRPWAMCLLLTDLRMNGETTGFPFDAADAAYHAAVDITTSHLDTYDGLHNPATGCSYSGPWDE
....................................................................................................................................................................................................................................................................................................................................................................................................................................................................................................................................................................................
>A0A3G5A015_A
MELVGWEATDDYIMETEVENVYDYFDCTPVAEIPPILYCHSPAMIEDNIFLTGECWQAITRKDFSLKLDHERCHFRYQNKSSIWIGIGAFEDCGIDQGSRIICRGLPPAVKNCTNEFIQSFEPEPVYRRFDYCTRDMELSIWEIFAASCMMLTGILIIRRVIIQIRHSNKPDPPTLEETYINYNMFTDDHTPITNNSFIEKS
...........................................................................................................................................hhhhhhhhhhhhhhhhhhhhhhhh.......................................
>A0A3G5A016_A
MGYKIQNVPTTHRKELSSLFIMCACKHHKEFWAKLILLNINFFEKLIIDSFGRGVV
........................................................
>A0A3G5A018_A
MNEKLKNGDIDGLKKYIDENKTTIIDHILDCDKICEIVIKYNESELIILFKILLANSDIKMEIIKLINSVDDERSIVKDKRIK
...................................................................................
>A0A3G5A020_A
MASVAPEAVPVPAAGPAPMAVAVETKIDPMGIIEKYFGDRFRQFNLLVGSEREAFAKVLGWDRIFGDAVALCALNCRVNIGVSTVCHFMDNITKCLQVIDGRFGTMSMDIMQEQFGIYANMPLDLDLKTGEVALFDELHSVMKASDIKSVIDFGSGSGIIAWCFQQYLLERGIDIDASAVDIKESEGNFIKAKIGSYECLANSEKSVMFLLWPPTDTDMGFKAVEAFKGNLMLFSGWAADQKMFEALKVNWNLVKQFAQYDPCGSEFSHSAFYIYARK
......................................................................................................................................................................................................................................................................................
>A0A3G5A021_A
LFEILEINNAPCKPNDYKMIDIMKAVEKIDDNCILMCYKYGITVMPSLHKNNAPTIEHLRTACLGDNLVLIKKISKEYKMQLDEQCLENACTSGHNKIIDFIVKKCGIKITERCILNYANRNGNVFMKKLFTYME
.......................................................................................................................................
>A0A3G5A022_A
LKLRSVIPCNPIALNLFYELLEYLCPKYPELITDKMLDYCNYNRCTKLYKTLIQNYIDKDTSPDTDRCYICLSTYPGELIDCTCICKNKIHLNCLHDICKSLGDTCSTCNTSLKSFISEGRLLFPFSGIYKSPLMNHYIFLKETDLNQQLHFAIAYLCTKRVKQLLSTMSTSEFLNYKETADFYALHENKETLQLRDAPYTNLHRLRNIKKFSKIEHLLLSKLMMCYMPTPTTPLA
............................................................................................................................................................................................................................................
>A0A3G5A023_A
MRNFIVVVSLITVVIILVYVKKNIDTIKSMYNGAATKTTSSISGVSSTTSVSEFKPPVVIDDNTDTDAAIDDAINEIVIPSIRTRVFFEMMVNNINEGRIVMELFDEIVPKTTNNFKILCKEKYKNSIFHRVIPDFIIQGGDFTRGDGTGGTSIYGDSFPDENFTLKHDKAGLLSMANSGPDTNGSQFFITLAPTPHLDNRHVVFGRVVDGFDMVKKINKVFAKNDKPIVDCVIVNSGIIN
.....HHHHH.hhhhhhh...............................................................................................................................................................................................................................
>A0A3G5A024_A
MCFRTRGLGVTYLVIGIFIVAVGGIFFVPRVAHELLPIDSEMRVGFIGSEIVGTFNFSQGLLSLVYAGVSPMPCNMIENTLSIMELGYYEGLCYTSCPGPRVGNHYQWCLTHNGTWSNVSSYVISIGVSHNSKFILLEQPTICSAILSQVNTTCLKSHEFKSKNVYCQDSCSYEKYSNKIIVTVIGMILYFATAVIFFYAGIQLIIIDARYKL
......HHHHHHHHHHHHHHHHHHHHHH.......................................................................................................................................................hhhhhhhhhhhhhhhhhhhhhhhhhhh.......
>A0A3G5A026_A
MVDISSIFLDAIRAYKEVKLVHDLLSMYESPEEFFRKKFFIFEESKGGRNGINETNIFISGLDPEVDLEVSPGYIGYFDRENKKLIIVPHVVDGPALVEKKFPFEESLKLPELLPFLNFLNEDQDEDMMPVVRDQLKKSCSTLSGYFIDCSVSFAYIDFVFGSGDDEENIEHVFDSKEIKTICENAVDANDEERKFTGDYPPLIYIPQYLLECKRIMNIMFSKANEMLPNDILLPQLITIIFTYYI
......................................................................................................................................................................................................................................................
>A0A3G5A027_A
MDPLLEFIGSFNFVDAKLFEQGLLKGRKRIEIYKKIQELEQGVCSICYKDPKKVNDYCDNCDTMKEFHDCKKEEGTERSAKFVEKCRNWREMFDNRQMLKIGFRLGNFFRLVVEEDQVEILEAPAAAATMLRIGKEKKVELVRKRPSRPRDEDDDDYNSADGVKKQKQKEGKAKSPGKKLSGVCKFAKCRVKAELLCEEHKDTPKCIKCPLYLRYLTTKPIKICKRCEVRESKKGANDEEKKVNNCELYFEKLKSQLMEDIIYENKFANTLTDRRHVWCEMEKILEGAHMDELETWCKKNKNVNGAIMLCYGEITRVVGESAADKDMREYKNILEDAIKLEEESKLNHGEGHLLLGNYYYLIGKEKQGSENYEKAAVLDNSEAMYWLNYYDDDGGKRKWLLKSAEYGHFRAYSELTDLEIRGILQVRMRESEGEFNKWRSCLKSSGEKDAVGKIEKVLLDLSVA
................................................................................................................................................................................................................................................................................................................................................................................................................................................................................
>A0A3G5A028_A
NDDLNIMEKIDTDRIKLKKIIKDIDTLIYILNDIYNNNSHSKMFYYPIKYTNINNIKDESFIPDPQSHLHKIDVAQSDKSEIDVKKRQEDIYDIIDIKINNNMSPSSEKYSIGSLMIKSDSNKKLKIDPIIPLNNNINSGISMPVIPVVPLIPIDVDVSSVSVIHKNKIEPVKGGMEKNISQYIAKYSDKYK
................................................................................................................................................................................................
>A0A3G5A030_A
MSCRINFDEDSELYLWTFQKCDKYNNIYKEINRISINDI
.......................................
>A0A3G5A031_A
MEDSFKNKHKFAFLQILFENNIKYTRLTMPESVKATTLNYVEKSTELFE
.................................................
>A0A3G5A033_A
MQFLLIELKNRMIDANGVEKMVLIEVDAMIVVQLCGQVIISLLLLQQKVPWNNLLID
.........................................................
>A0A3G5A034_A
MAAVEEKHETFEEYFKSVLMGPCDYDLARKNSYIDRCVTWIKDKEIEGIARHKLQWKKYADAWLKMNEGIFSKIPIFAAVVLFIGTLPFELMVDDAKLSREELEL
.........................................................................................................
>A0A3G5A035_A
MTHSNKFKSVAINLYKYLNVTHNYNVIAVASILNISKSTLYNWICLNQKNPDIFIHVDSELSTPKSLKITTNVQTYICNYVLKNIYFNIKLLIRYVKRNFHVSISRSYIYHILKKNNVTHKRLNKKTIPKQYHNLANKLLELSNKISNVDLSTLISVDESSILIGQKPNYGWSPKGTRAHVNLLPNQKKIFAHFSNK
.....................................................................................................................................................................................................
>A0A3G5A038_A
MGTTESVPKIHPIPKFLSENQTGTWITEQPITGFKLITCKCKKYGGLFTEQVTVPITAQVTVPKGSSVVRSYKLPSTMLIKWPYMTKQEREPNNALKTDEYKIDKIFIDSSGITPIECYSTYKPTLKYKEGQIYKESALDKNIQNVATEGLYFYLTRYEAESNLFRGIGR
..........................................................................................................................................................................
>A0A3G5A039_A
MTKTRCDCNQNSNENDVYLSTSYENCEDIFMFEHGICTLCYPASQGAYIVCPDGYQEIWPGYTLEDEDGVNFSNSPLFAPVECLNCAVRCMRESQIDTSDFYGRDRLCRAVNCPNCL
.....................................................................................................................
>A0A3G5A041_A
MSGIVQKSKLLSDKYDLLNKKIGNINELIIDVATIKNQMSDITNYRPVYIYCFVDMTNDVFMFTQQDYELIYKYYIIKCNDHIYPDDDRDDIIRLIKSYNNCHQLAMWLSAHSYLNKYHLHDMCITDKITKFIFEKKIDEVWYIYDIRTYLDQYTEFNMFIKNSNASDIKYYIKIVVRDIWD
......................................................................................................................................................................................
>A0A3G5A043_A
MNRKELTIRQLQCSHLSALVTALKTLNDPNVFDQEFWILKSPLPKNMYAIPYVFISKFDPDVPPSDKTNPFRYAYIGVGHPTVPNLTIRPYFKNPHSLNGIIYDDCKRFVPCQGTVFGFLSDLSRSLKRKVQRGDLEKGYGRLTELFSDMYLFCELPVGKTLMENTRVKFVDVQNYSADFPDEKSQRREAPVKPKLSYIGDMENVAAASTKKWLDVLKKY
............................................................................................................................................................................................................................
>A0A3G5A045_A
MSWLSSIGVPVGRFFCRHCQRNDTHVTKLCPKYAESICSVCSRKGHNGDNCPKVSCSFCEEKKRRGAIGHSIQVCKFLVGYTCGLCRGLGHRAVDCEHLCLQCVNTTAVEQYRLRQDEKLDDDDILWDLTDSLHLESKCPTCTFCRRKGHLAATCSRKKKAICSLCCETGHTSPQCYNFCPSSCRATQEPTLSPEEKWCHPECHDHVSEGSLKGPTATPHRPERHRRTNCKLRYTIVGIHVQNANTRTCDSCQTTNTAYFIKDRICLKDPLDLCESCCNALQTRLQTKLTFGD
.....................................................................................................................................................................................................................................................................................................
>A0A3G5A046_A
MSFSLVALSSELITDENGVERFQMKSVLLQKTERTILSVVQEGKDELETRVSHILREECTTSTARAGQQVPSDGALVIPTEFEGALHVESKKKPRRDNSKIINIISVVSGAIGIGLLTAAIYLLRRDGKLKSL
....................................................................................................hhhhhhhhhhh......................
>A0A3G5A047_A
MKERKIEIDVDSALFRDFTLGDNIFCLDALVDYSYMDRIIDMRISRIKQLLVWV
......................................................
>A0A3G5A049_A
MTDIELKYNHIDDDFVKLIYLHKNDEVITTADITNVNKITNNKTVFDYIRQYNGDLTLLGLCLPFVRDVAVINHPDEKGNTLLHEVTMSLELGYLKRLVENIVDKKNINFNTRNRNGYTALMQAVVFHKFNHLVYLSKHSDINITTYNGADLINLAILSAEPGDILPFYTWQANMQNIYHITKYLITIGVKISSQLVNNQTLLDNITTRAGPLDYHIIMLLQDSGYKYTDNVVKLFVDKYINYFHKTDVAAEQNKIYADLNKYITDNNLFKLLPREFEKIPLVIQGDLYMLATILANQFLNEIKLTPHQYDKKHKHIYIFILFNL
.....................................................................................................................................................................................................................................................................................................................................
>A0A3G5A050_A
MSTVEISGKSETNSISVETVERIARDIQANKTSVEKELKREPLKEEEDYKRLPAIGATIGFLHASALEFGIVSKIENKSLTLILNSGADFEGDVHVLNLENYHLGYVADRENTMYGSHCLIDSSLSSDYSDHFARKLIAVQKVDNY
..................................................................................................................................................
>A0A3G5A051_A
MSETIRGFKVYDDLIPEGYKPRDAKHITIEQNSRNILKSFTIIPEGIVMLTLTGYNTTPFTNIEYPKSLRMIKIIGRERYRILQVSDINLPEYLHTLFLLNCEFIFDVKLPSNLHTLYLSGVHHCADFKLPPSLRILSSRSPHDNLDNLPPELEILITGYKKLPITNLPTTLKKIVLPYALDHANMISNIKVPYGCEFMITRYIDI
..............................................................................................................................................................................................................
>A0A3G5A052_A
MIKKFENITHCHNCNKKSNMLFDCKCGYYFCSNHRLAFDHNCTYDYKKIAKKKVEKANPIIKSDKLKDRI
......................................................................
>A0A3G5A054_A
MATKTFKKLYNCAVTVPCLTHQGKIINPAHMTIAFLGAIDENSLGDFIEELKIVARPLRIRLGKTVYMGKQRKEARECEIIDAGDRKIIEEFSAKWTRGETTDGKQMYHITKALIGNELDTMTEVVCTTWYVRALGSDPNIITIDTASNKMEPKSLNECKSFDEMLFVCRNSLMPYFCQDDYDSLNHPDNASPGQNTIEKYLNAITEKFLVQVWGTGGSCDSDGYRYKSRANIYGFMKKSMARKLYERLEKMDDLYISMADLDTQNENRKFQECEFTFAPFDDSGVLRNILTRFEKLERCVGELSAGGLQITPDFLRRVDKYMEEDHSDVIDDLEKTENLERSQAIWRKFSGPDFTTLELHHFSFDMMINGCDDDPVISKELYEMLKDGVASINIVDLKWGRNDMLWECILSALTDIDE
...................................................................................................................................................................................................................................................................................................................................................................................................................................
>A0A3G5A055_A
MPNKCPEPVVSNNNVAYAERMDKSNCQWIPSNDPATPDLVTFEGTGPGTNSSYDIKTHDELYVIRVDVFIFVEQLVAGIALIMGPISERGGKPVQNIFDNQLIEISLVQHENYVESKDAIWSTKLYPNLTGPLVLRYNINERMSHLTLKQVPLYPE
............................................................................................................................................................
>A0A3G5A059_A
MVIVHSLKQNRLILNDENEILFKLIHNWKEYGQQDTLVEDKIDSNLKNPLLEEFVEILSLIQKDSRYILKELAKHRDQKSTIGRKSTSLKLPRSNIYVEEYNPEYKTSIRGTELKFQYENVNPVKSKYNIYRNVKFDENYMYMGMISKSFTFRTMLLNTVTSDFILFNDDDEKILVITPWGFVNLKETEWWNISEFKEAIDQIVFGPDSLLAKKTREGFKVTSSIKFSLDNASTYRSIE
...............................................................................................................................................................................................................................................
>A0A3G5A060_A
MACQNIIQKLNTKAKDVIEKYLGPNSLIPNKRRKLNKNFTSRTSSQRTIIDLTRAMLDKTYDVPGPNVTLNIVENIYLFDIDPLLYGEGIIRGRYDGLIINFMDNSIVADGSIARGIVIGVEEEFRTSFQIMNGTFSGLNSISVFATNIDDMRVNNMTFSDNITTDQYAGELLTGPFLFNCTDLLVDNTKIKTTISTALKRSVMVSPIVLFNCVGTVNNLQVTDGASDFGECVGFFSTSFDPDLLGPTITNTSVVGITATDGVMGMVVVTPPGTPVFNPRLDGNQIVNLLSSGNNTVATGIAVNAMKNASIFNTTVTMVRNNTSIDEEDPVLAAALDVGDSSVNFIVDSSFIITEYTTSNKSKKKA
..............................................................................................................................................................................................................................................................................................................................................................................
>A0A3G5A062_A
MIDPIIAIVLSYVETFELIQCNSLSSRFARQCFTLLKLIERSPFALPPHKIAQHDLSKFVDF
..............................................................
>A0A3G5A063_A
MFSIFVVAIAAHSMYIHNNIKTQPIKYINPKYHINYMLDDYILARLKRYELR
hhhhh...............................................
>A0A3G5A064_A
MTSITTLEDRCYDMRFTKATKRNIRKLFKKISKWIRNYHTFESDPLIDDAHMKITQSFRGIDYRNSDGSFIERDDAYDLAKCDMYIYSPQTTAQRFDITSIIVSFLYEARKKYGIHDTSDHIHIKFVHHHFVRLVISFLQEQQDKNHCKIKLFRTDTEFKWTKHPDCYQFYANITKIKFDSKFYVFDDLTKYKCDEWYDPENLMRTTFFITATGM
.......................................................................................................................................................................................................................
>A0A3G5A067_A
MNAEKKKIDEEKNFAYYKSIFMLSLDGCGKNPCIFKSMDDLVKFRKEFYYSYLDDIEDEDLSEHNFVDYADGDLITTAIVDVRKPLYAYISVRDPYIYETKVFKSVIGNKPGKYIKVEPFYYNDIVEGGLGIDLDYDSDYGNHR
................................................................................................................................................
>A0A3G5A068_A
MNYLHKYLKYKNKYFHLKIQRGGLWMPPVVDKYNLDRKFFLNDEQMKNATDDVQKIKDTIEWIEPFLDESLYDKIFAVMIYVEGGYLRESQYFLFLKNTEDVFYSIANFSGEYVINLSLGPFARLKSPIILTNNINLPTKKTINEVANSTLLGDSRRGTPGTFKIIETTDTVREYFRKKNITLTKDEYADEFPSFLPYDEARMPLTEYLMRIKKMENSLLNAIKGSLAIKINSLTHIPIPVGHLIIDYASI
...........................................................................................................................................................................................................................................................
>A0A3G5A069_A
MYRCIQRIGFVARQIGSKTPVRAFGVSAGMKKFGIPIAAAATAVTVAAGIGFVHYQHTKEKPPALTINQKITIALNKPELDDFFELLRSLKENPEALDTEINRFGLYNILFHISKKDNVQLFLRFKQLLNATYLESYPRIDQLFFHIAIRTKATNIITTLLASFREKYEPLEINLYDIFSGLMKDEFMYLYNNKFLVSFPELGVFIAQIAEGEGDAIFASVDFKKLDIFRVIEALFLIDILDPRHRMMPHLKQRDGLFGKILDLYDLKTMDDFKKDKLRELIMTVSQDPEPLVAKLK
.........................................................................................................................................................................................................................................................................................................
>A0A3G5A070_A
MIKLKSLLFLELNNSHFRSMSSTSGIEAEITTLAEAKAEIALLKNLLAEEKKKGEKVAFMVKDWESRGEVLKGIFANLKKMLEEAHLQIAKDAKELADLRKS
......................................................................................................
>A0A3G5A071_A
MDKIDIIYLIIFSIIGYVISLLIHHKYLNIAIMEPTLDNYHNILYIDENNVCYKYRPIETPCI
....HHHHHHHHHHHHHHHHHHH........................................
>A0A3G5A073_A
MRSPPAKISFHKMITNKTTIGQAALIYYYKKVAPCPLCVAFGIVLLQSVCGVTSYIDRHPSVIRRHSQSFLMETRCAHRPPKYLSTK
.......................................................................................
>A0A3G5A074_A
MEAYDHSITIDKDKLNITPELTETYFHRLKHTTIGGSTCSLDQIQLLILSMPFIDHETQKMLSDKYILHPDYFTYIGLSMYIDSMIARGITVHNDGFKTEIQKLKSVEFKALFFSKYVKIIKDIGIMFDIFDFFDPSTYHILSNYIVKGLTYAGTTILIQAIKRLPTKFQRTKISEKTICEIIDIYKEHCHPEIVDSTSYNALMHACTKSLTTVCSKLIDTFGILCHPELTTDKNNNALMIACYNNKSEICIKLIDTLGIQCNPEQINKNGYNALMITCEKGMLDVCSKLIDTFGIRCHPEQLISNNRNALMIACYNKKPEICITLIDTFGILCHPEQIDLYGDTALILACYKGMDDVCIKLIDTCKDLCLPQQLNNSDNTAFVLACKHQLKNIYLKLLDTYGLQCYPEKDIDGNTMLMWACENNMPDICIRLIDTFSISCCPEHINKFGDTILLLACEKQMKNVCIKLIDVCRDLCLPNYINNYGNTALHSACENNMTDVCIKLVDKFEGLCMPGTINDAGDTAFLTACRNNNAVVAMNILTNYGDHCLPLHKNNAGDNALKFMYKYYMSDVLVIYQNMYGVS
........................................................................................................................................................................................................................................................................................................................................................................................................................................................................................................................................................................................................
>A0A3G5A075_A
MTDIVFFELARLTDINLTEAEADECYFRELSEQTIREFWDISEFKNDLACKQYVIIHPDIHNMWASFGRAVRCISALDRSIQMNHTSTALKLLEMGADVNKYDPLARCFVHENVQVGFELIRRGACFATNLHNLTGHYLRPDRGPFLPHIKKEYAAQVFVELTQFLGMTQCKSLSDMIAGYLV
.......................................................................................................................................................................................
>A0A3G5A076_A
MTSEKKSMDDSESKTVQSILKKPPVRKRAVRKDSICKTTTLDTFDQDSLCEQVLNESPAKKSRTITKVIVPAKKISRRRFPDSVKEVRENLSDAKMYILYRIPEYKISTDEFIRTKGEGHELHEIIQILEKNNYSYHIRTHKNTNYKFFGNCDNYRKGSDRFFDILIKFLDTRYGLKVTREDISYTESKSVNGSYHYVIPSYYASCEKLKEIHSNFLNENSGELTYEADDGSKRIKKNVDTTIYEERWFRCPNQSKEGVTGTEHLIIKGTMKDFIFNFIENDSKCIEDLKYIDSSDTVEVMDIIYNKYEEYQKNQSKTKKERHPDKIDEQILPEILFSNHDIITIQKFFNEYKGIKPLKKYIEDEMKLIDYHKNHTELGYIYCLKNEMFKFYSDNFYKLGCTENMISRLNHFSTSYLKKCEVIYISKSIKYFRIAERILFKFLDQYRMERNREFFMCDIEIIKQKMDETVDLIESNEFLEIIGKFHLGVPCSIHMSIFCKHLFFDSKIKLMLEEWQNANISNVNELKIDDDELFDRILNTDQKSFSNQEMTKKIDLETKCRFIGFTEDNSIEKIIEYKDILNSDEEFTHHLNISLLIKNNDYITEKNKKLETYPVNNCRNYLSKIQLIKSLETIMGLNIFKINTRDDISRFEGKVELDELTRENIIHKFRISTNKEQNLNLESFEKWYYQLIQMVKHLCGSELFIMAKNALRNRKGKQKNYYTINKEILKKHMNLYYHRDNNYRNVDQCLLDICDIKKV
.......................................................................................................................................................................................................................................................................................................................................................................................................................................................................................................................................................................................................................................................................................................................................................................................
>A0A3G5A077_A
MTANIDINYWEQLLTSLNNVKDEKELNEIADIFVKQLLEDDKNNAISKFATLCPRMKTAIDKKTKIAHKIALKLYPIEKEEDKIASYIAYCQLRSKLKKRYDEHVKKVEEENKQKKKWEADEYKKSRGTGQYCLWSKLKEKKELSNQILNPTPMPVEIAPFEDLKPFFDFLKSNGKLDSNEEFKEFKRGIFYSDGRIDLCKQVVGPTSIGELMKSIRFNQDIKHFLLGNNIINTVGAIEIANFIHNSNDPKSDLAHLKSHIKTWYIAGNEINSEGIQKIAEALKTDNDCTSLWLKRNPLKVEGGKYLGEMLKVNKKLKILDLQNTGLLDEGIKYLMEGLKSNNTLRYLYLDANGITIEGAKCIADYFDHINKTGQKGLTGLWLEMNRMGNDGISVIAESLKNNKSLKRLAVGSNRIEVNGIKNLCDALENHPTLMMLFVGMYKATADMHELGNQIGNEGVKHICKLLENNKKIQLFSISHNNIEIEGINKIAKTISENKSLLYFEYEQFGLKIDQSVRDIINKTINENCINNLGIDFNTFVKNNLKNYKHGSQIRFIDSNYRNNGK
......................................................................................................................................................................................................................................................................................................................................................................................................................................................................................................................................................................................
>A0A3G5A078_A
MVFYDEDIRFLGSLWNDWDECDLLIISGISLKVNPVTNVVALIKCEIPIIVINKECILTMSRENVSELVGDCEEIVDELQN
.................................................................................
>A0A3G5A079_A
MFSYTFIVEIVSGLLNKDELIRFKSCSVLMRDSMLYHGRPVVSVRVLDEFCRKRLRDSFLACEVDVVSEFDGKFGGYPTIVGVSIGEQSVIDGEELVKLSKLRSLRVNGTLKVEDEHLLKLTNLKRVELFGTEITGVGLNAMKIETLRVKENDAFLLVELARFKNLRNLEISHCCGITRPTLENLIGLTSLIFRGENIDDQSISKLVNLRDLTIITPGCVTDVSIRRLTNLTSLCLNSYANIVDYECKYDLRFIGRSFARLVNLRKLVISNPVERGCFGELKLLEELTIERQCSKIVDEDIRHLRQLRYLQIDAEGVKGICFHNFSKLEALVLESGNDVIYKYVDDLTRLTMLRWDGGMERVTGVYKGEIKFGGLGAKLRVLDLGMKATVGDAALTSLSKLEVLTLARGHRIIGECFPHLTSLRELNLHRNNFITDFNLNYCTGLRVLNISGTVQSNPRYKRVITKNGLFHLQNVTDLNLCLNRDVKLEDVIHLGKLRFLHIVVGDGDEELRKKLEERGVAVSRCLCER
.................................................................................................................................................................................................................................................................................................................................................................................................................................................................................................................................................
>A0A3G5A080_A
RKNNIWSQMAKLVGTDNIGAAAQGWSVAISKNAKTIASGGISDNGTRGAVWIFTRKTDIWLQDAKLFGLNGEVLSSQGWSVSLSGNGMTLAEGGPGINASPDVGAVWIFKKNPISGAWNEGEKLVSLEDNIFLQGISVSLDCLGELLAVGAPGEASGFVLIYEQCKNKWRRFGNPIKGPLDSGFGESVSLSSGGKLLAVGAPFDNNNFGATYIYIKNECKYLQLQTVTGSAAGNPFQGRSISLSANAATLAVGGEGDINNSGGTTQGKTWIFEIETQEC
.......................................................................................................................................................................................................................................................................................
>A0A3G5A082_A
MASVDDENSDDDTGRQAFNKRQVDIMRNWSNINFRDPYPTRKEKERMAAETKLTYRQVENWFSNWRMRVWLPNSKRQKSSTMDEEVKEPPSSHTEVAISPVVSTPVTPGLLRCRLSDFREAI
..........................................................................................................................
>A0A3G5A083_A
MGFRELNGFLYVMGCVPLIVGIVFSINSEEDSFPYGESRETSVVTNTTSFIKGPVNCTYGNYSMDDYPVCVGDMADKCISEGKRCVEYKEINCTKSYYCNLMCPMELLEKDCIIALSQEKNCKVYIVDSSIRRGKVGYHTSSAFECKTPFRNATFVNYVCGFCGMVSDYYDVAGNTKEIQRCQSVCAKIEQNKVCQRGELLVYNFVKSKQFSVCGYLYRTVINKTCVHDDEKCISDFKNEDPNVVYSACGNTKWEGAGMNGNMDYIYLILFVVTFLFMTLFFCVSSKKNLEASPDKLFPLLAPSGMIQ
SSSSSSSSSSSSSSSSSSSSSSSS...............................................................................................................................................................................................................................................hhhhhhhhhhhhhhhhhhhhhh.......................
>A0A3G5A084_A
METTNNHTESLEEHHDICNSEHHDICNSEQLDEMFDSVLNDPLNKNILCEYYALVNSNLPIETGQPKVNEPVSDDDVIKNILSEKETESESESESELESGDEEHDENKVEIEKSDIDLLSNSSERFGIMLNYPQDNELDESKIQEVLKQMFMITPTNVSKHTVLTETHDNLGLVDEYSDDMSDNNTNSDTDSDDEDPESSESEYEQSPFSIVPEILNGLKLRISNMFRFFTKIDKFGEEPEDDDNMSNNLAESSELFGNVVEMIECVGIEKS
................................................................................................................................................................................................................................................................................
>A0A3G5A086_A
MQLNCTDFVLSEKIEILYLCKALFFSYTYILTIEIMTDYSSKFARVLPDIAAKAQGDDLEHFAQFFTGKDHWYEKQGSR
...............................................................................
>A0A3G5A087_A
MAAESKESDFKFALSPEGETSGMIYDSMGKEIGEFKSSEAKETTWHTFDWSSDLTLIIPTVHQFDSFTNLIFQQSSRTVKMYLAELSRSKLQTRSIYLLKKIPLTDRELMNLMVSEPHYLPNGKMLIFSSIILTAEADTGFSVKEIDGYQLGPLRSPTPVAKDSSNIQNKLGGIFMHIVDLKTRKAITHAIPGGEQHSNFITAPKLFILETKVK
......................................................................................................................................................................................................................
>A0A3G5A088_A
LTNHKYSDKKREKIANYLYNISYKIMNNYLATHNFEILAIPTIYFRNYELDDIKKEGKILVDFMYYQDKEISNYENKNKQFKAIYFINKTHNIHQNYDCVKIIINTIKELLNKTFSFRSDKFI
...........................................................................................................................
>A0A3G5A089_A
MGTTSSLEKTELATRDIIDLSLDEQAKHADIITKLRTIDVMQIYADTATISPNYAKWSATSVGNIAYLILHAPDRYTKSMCLKVLDNYKCAINTYKRSKLVG
......................................................................................................
>A0A3G5A090_A
MFSIQFFTDKILKYITICEVLSISTFLRGGEVMELEVLYATSFTPIGVSIGGKRYREPIPCNCSFCPNLCRLPLGFCSKECLGGDESKIVLYGREFTILERSCTHIHSKCPVAGCNSKRAVDFIDSKTQELFRHNEMIPYPPPQPFCEKHLPKCHCGNPVQTTSTVEKELKYPLSDDDLKLFSSKCFKC
.............................................................................................................................................................................................
>A0A3G5A092_A
MGSCSSKIAERCRARRAKKIWDDIEECNNSINDFKILSNIRENVMTVLNQFRSDPVEIPYRIHIKCPTRDLCPYYIDVENQISQNDKKKVDKLNIRYYYYPLNTVFDPFSAPFEIEQGITYDGRITLYDGEGDAYYVPGNIRKDKMATLYPQIKSYAIDTQLKRRFNENIKSGHQQIEKIMILIYRKCSGTKQIIINIQSYLILRLKSNEISGFAETPPEKKKIVEPEDDIDELTPLLR
...............................................................................................................................................................................................................................................
>A0A3G5A098_A
MNFLIKIITDDSVKRLNYIKSLIDVNDYTIKLDDKKEFINR
.........................................
>A0A3G5A099_A
MAEVTTNTPREAEVTTNTPREAEVKTNTATNSFTPEMMTINRNVLERKKNEESGVKQTLLTDKIIIATKGSERISIEDLIPDGKEVCFSYSYFADHCILGRCHYTFLSYRKPVFAFEIYQQNDIFKNGNATVFNIVSDDIGLCYPEILEYLVG
.........................................................................................................................................................
>A0A3G5A0A2_A
MTSETLFDKKDYLNDIPIFIINLKSREERKKIAVEELDKHDIVGEFIEGVDGNKLDRDDLISNGLIDDSTSYRKLRKGEIGCYFSHLKCWELILSSGKEYGIVLEDDVVLDDNFRDEFNSLFSELEKHKWDYVCLGRRCNPKWFDERNCNYGQQINKNFYYPSLVGYATFAYVIKRGVIEGLLRKTFPISKPIDVVILEENDRRRMRPIVLEHDLVKVRNINDSDTMGII
......................................................................................................................................................................................................................................
>A0A3G5A0A5_A
MNNSNIIERLYKNIDLSKINYKIIKHNANYLYNVFTEIQKLWDDVSYDQVVINKKEFNKIIKIANTSFLNQYDKVLEYIKNVTQIIKVTDSNITFYYFDAGSYSKDIDQINYLFNMTVTTAKYFKVRDTENIIILWLPIDINRDFVYDVIDNDTLKKSEHEYTAFTSSGVTFGLNPRYTIITRYEEIHKLLLHELIHNFYIDGSCHTDFDDVLTKYKNSKSTHNHHYQYSMYESYTELLATYITIIFRNINLTSQQEIIDKIETEIIMELLYSYNTICNLIKKNGFKTFNEFMKTREFKGDICIYEYYYLKGLMYNNYELTICNDKICHRNNYLNIIDENINDNLLEDIYNHSINQTNFRYNFYN
.............................................................................................................................................................................................................................................................................................................................................................................
>A0A3G5A0A7_A
MWNLVMVVLRIFMMVATKIPYVGPFLSHVSRQYYVYRSKISLKKIPGILLDVFIRSTIYKIIRDIFIKSDLYRIIIRFLSKISCAVCFENFRVDNDDNDDFGSQPRVLSCGHSFCTPCCRRIKLSSDNDYSTPKCPVCRSYFLFKGDRLPPLNYSLIELISKTEEYSLTS
..........................................................................................................................................................................
>A0A3G5A0A8_A
MPPFVKNLFCAFKFVRFGSQSIFTSVPRSKRFQKFVIGTAAATLCRTSLSPASMAEPKETKDKEFEIILNKRGDEAATKTKGKLFNKKHPDTKFALLSLENDVVIGENIFDVSQFEPDRIDRFEFCLERHHFYKFEDLGLHIFDLSDQENLYMHTHFSVVTIPDDADVYMDRRTDKKYIANKLIVSEKKVINTDNDICAIILEQDPEYLQFVKNPTEEMCLNAVKKDPFCLQYVKNQTEKICIAAVKLEPHRLEYVNDQTYEICRIAVELDPTTLKYVKNKTLRLCYLAAKALLRS
........................................................................................................................................................................................................................................................................................................
>A0A3G5A0A9_A
MSASSASNTAAKESSYQMLRDDIASWTVDHDDGFISNLNVTPNELVLDMVYQNADYNLKIQFADKKDLQIEYLTDTVASLKTHIDALNESNKKNKDCKLTDILTQLNQLAQKHNHDSDEKEIEENDLFSMYNADEKNTSSTTDKDMELIDMMRREKIYKKNAQKFGLNATTVQMLVNEYKNAVQLAKANHITIDIVDDNIFLWRIRYSKFTNAKLSGQLNEILKKYKYDYIEVDIVNTVEYPHSPPTVKFTKPRISNGLAFAICNLDYFKQANWNPTNSLIKTILSIRYILEKHGSLNIDAAGLEQFTELENHLTTLARDTDIIPANIPKIHIDFVALTESVSSTIQQYKPSSGLKSGTGYGTGHTASTYDIKAVETKQINKNIQINATLKNITKELLLIIGTKNTDNIITLYNVIKDSCLLTFIHRTLTGFTFVDTDLVSKLEQYNLITVILSAFSTDSTSKLVNIFTETCDSKTIYMDIKDINSQCELYLKTSKDALSSKDALSSFIQSITGIYKCVGSSGAGKTEVKSDDGKIRCLSKFPKDEHEKVYTRMLKDEQFDLTEIGGKTYHYNSFLSNYKGASANRRIAKELSTLAKSMPLKLSSSIFLRVDEKINNVMKFMIIGPEDTPYSDGCFEFDMLLPTDYPNSPPHVDIQTTGRKTFRFNPNLYADGKVCLSLLGTWSSPNATEKWNSTSTLLQLFVSIQSLIFVDHPYFNEPSYEASFGQPAAMATSKLYNIPIKYHTGVLAMIEQIRKVTVGKSTDYNPFRNVIIRHFITKQASILAQCKKWIEEAAGTEYAAKQQTVYDTLSTELATLTTMFG
......................................................................................................................................................................................................................................................................................................................................................................................................................................................................................................................................................................................................................................................................................................................................................................................................................................................
>A0A3G5A0B5_A
MTSTEFKKSNIPTALVNIMRSHMKVKDYHNFAQVCKLFRLASYKHIVEEFMSVAIKVPSHVIIKKVKIYNKAEIALIDKNVTHILFDDNFNETLPKFPIGNSVKHITFGKEFNQPFTPKHITFQYNLNLSIDCIFGLGGHSSVTDFAYDSDQLLPNMPSITHLILGSNFNQPLTGMPSSVTHLTVGQKFDQELTAISPSVTIHKPHTKEVPESTLP
........................................................................................................................................................................................................................
>A0A3G5A0B6_A
MTNHTKYTTNPIDTIYVYTRVSTKAQHDKHSFKNQIFSCQQYLNECYPNHQNVSLKYSDIGSNYNDKNILYGLNELIKKLPNNSLIIVSDISRLGRNYKHTQRIFKKVQRTNSFIMSVHGNICYGINERMDKEFRNIAKISKKDSDLKAYYAKATHNRIKAAGGYPGGRTPYGYKTIRDNDNIPFLHENNQERTIINKMIEYEINEYTHKEIADALNANSILNRKNLWTQKSVKNILDRENQKYKPIHISSYNTRQYALNTEYPFNSNTDITTTRPFKRRHSISST
..............................................................................................................................................................................................................................................................................................
>A0A3G5A0B7_A
MPAESGTIAGSNVPPKKPYDDINDNLDEVIARLSKGMESALELFKTTGIHWLG
.....................................................
>A0A3G5A0B8_A
MYCENGGKSEYAHKKYAVGEEMFEGAYEAEEYKLRDGCVEFDLLIHIYIIRKYV
......................................................
>A0A3G5A0B9_A
MNNDKFIELLKDVTTINDLYDKTDDMDNKQKGDIFELITYYIFKLSPVLLNGLQNIWMYKDIPDNIKSHLLLPHKDKGIDL
.................................................................................
>A0A3G5A0C1_A
MYMWMFDCWKYLIDTNIVDKLHLEINICTDKMNTAVE
.....................................
>A0A3G5A0C2_A
MSDSVAIAFHRGEIKFHQDKLNQLLEEKKVADKRPESAIAAEAKRFDELKMKWQPFIEEALRRFSQKLPIPQSLLDASGKHEKGLRAFVSIVKQKHNQDLLQGMKFLGCTWSLRDDEDEDRCWWGFTVDPSCCNCGAGKFSWCTDSIDWFTTEFSLHSTTPVGHAKDVRFG
...........................................................................................................................................................................
>A0A3G5A0C3_A
MHNFAVARPKTASLCAAGGAISLRAAYRYLRSEESELPNFFDHFHTYSHLDKHSYLYPKLYAKAVKCVPKHKKDSRSEFTKILLTNIFPYFTGGISTDIVHEMFGYYSKQHTDLSQPNLRSQILQSFDVLSNIKNEKMIVQLVNKLPSSGEYSGNIEPEIFARLVTNVKTEIIRKEMILLGLKKGYYTNCSTYKFLIYGINDIKLLQEILTEIKIHQPSNRLFSLVKSIIRKSKIPGNYSRHTINYGNFMWLAERKLIDPKDVADYLSVVMKSKDFDEHKMKEILNHLMKLNPLDEFSRCNAIFSGLYLCENDSDYSLFQPLIETISDAKLLAQIITAVNKRPLSNGAFTLVKKIITKKRIEGNYSRYVSNFDNFAWFTERDLINSYDVVDYFQTVLGGKDFREDEVKEISRYLIKLNPLARGEMTIGILEVMERTDDVEKRRFLSQMIRDIGYKFSKEERGELYSRLYDGVSQLQWSHSRTVARSFIQFIRTEHPEIDL
....................................................................................................................................................................................................................................................................................................................................................................................................................................................................................................................
>A0A3G5A0C4_A
MFDYFDRILELKKIFYGKSDKFLDDNFERLKYFESLLVNMEYVRCEGAEVYCSGGRGRYVFPGEYAGKYMIHNVSIKNMQNIRSIELEVGQSRVDKYYNCNDNILEALRSIYDMKKDNNIPIYKINSSYLPILEVHCVALLVEMKDRSDGTCSVSFEYDLYELPAELKSYVLCHEPKNESIVIKSNALDNSFGIITKQIYYTGDELVLVRNNKCKIKMNFYSPIYNLLIYIDNPNISVNYFELLIDKELLRCEHIYQNDCYVIDFIPKYSTEVEKYGINLSNSDTILLSISMNRR
.......................................................................................................................................................................................................................................................................................................
>A0A3G5A0C5_A
MECKQYENPKMISDEIKTIKINEYDLLIVEICGTIYRGDGHVVSMIRDRPTFFGDYESAMKYSSAEMYLKSYKTKNKITLLVLTKTKENILYLHYFFKNYLTGKYSHSKQDLVSLQITYIMLQVAFGLIPGSMKNIDLCSLSIPFIDSYLRHQYDLESNTVDDFILILTKYRTDDVIPFRYSQRSLDRILMENLSKLLKEFGIEGIFYHQPEEILAIQKPKLLCVVMNKILYEKHVDNITCPPSEICVFSPV
............................................................................................................................................................................................................................................................
>A0A3G5A0C7_A
MAGKQKSWADISEEDPDVQDTFREEEERRKTTGWTDVGQRRRGRAARSDPDDEYEEWVESDDEEEEKYSPESKKRTGNRRASRARENVVKKTSRRKVVTVGGKRRVSKKKKRAGSKRKATGPKRRKVTRRKTRRRK
........................................................................................................................................
>A0A3G5A0C8_A
MTQPNLANDGYTFHLNNDSFGDDIKFVAGSSITELMQICNSLPMSEGFNTLGYIKGKIKDIDKFININFVKGNGLYVKNKYFRIKMICNWCNSEQLCNEWNNMSKCGDYTWNNIKITWEDNDIDFYVIINKAIFGEYFVPERTILFHMEPWCGVHSWGQWADPDLSKFLQIRSHKNYHNNGSWQFGLTYSQLKTMKIHKTKILSSICSSKYYDPGHIKRIDFLKYIESKKDDTVTIDIYGRDNNHNFANYKGSPPMSKKEVGILPYKYYFMAENNTEYNYMTEKIWEPLITETLVFYWGCPNLSEYIDPRSYIELDLNDFPKSFQIMKNAILNDEWGKRLEIIRREKQKVLEYYGFFPTVDRIINQDFKFNYKPTDEEITYHKYFNELLDINVKKICFIHSCTINNNTTILTTLTDTINVNLLNDIDYLYIINIGDPHKLDHHCKIRLINYSRDTQLFERATLNLICTFSKFHKNAKILYLHSYFELQKNMLYFLVENGKQCIELLDKYDTVGCNYIELPNKHYSGNFWWANSSYINKLNKITSNDRHDCKWWILSGDAVNHI
...................................................................................................................................................................................................................................................................................................................................................................................................................................................................................................................................................................................
>A0A3G5A0C9_A
MLSRIIKAEIEAVKHLHIAVIYKRYKHTFQVLSFGTNHTHPTKDYYGSIHAEHDAINNLRIRKKNVNKNLIPVELMVIKMTKNNKLTNSRPCVKCLYNMSTLPAQKGYRIKTVSYSNEEHKIVSNKLREMLSQQKQHMCIYSRKKCNYNPLENLIYKLYGVKINYIMSKI
..........................................................................................................................................................................
>A0A3G5A0D3_A
MADQTTPLCNIVKNDNALGMPKALASASVVGDNTAYVTALAAVDSAMKVYDSVATDCLLKEIDAQKNVFSALSVALDVKPTTTVALAPAVVTTVETVVENKEPERPPRIFYRSEPFNARTNKIKRFIAVAFTQNCETNVVKYGAAIFHRSYDTEVFNKHDLRKTAVGRFHRSPLTFTVDKLYTSYTELCDIIRHQIHRDGVSSINRAGVSSLNSKSKSIGQKLVVAEQSINLLKSIGTRNGPTAEELIELHATGSLDMLLEELTEAHADLRKLSDTLKHAYPAAVKTPELVG
....................................................................................................................................................................................................................................................................................................
>A0A3G5A0D5_A
MTSIQEPIDQKLLAVQARLDLLQKSLIDKKNETVEYILEKLEGKKSEAIPVEIVQEEPIKLLPRINLDYIEHTSSEIAEPYTPGSMRTVHHSNIISHDTISEINSIWKNFMTLCTEGSYVFYIIRSLNLESRLKLIGETLNYADRMKIKIYSKELQIVLEGISDIILRTGLNAKALTKFVANFIIDICEQKNIIDAMPIIKTQISYITADPIISIFVLGMHAKLAALDKISSYGPMKKILGDLSKEIEQTGKTINNTTIHTADLFNVLIKICE
.................................................................................................................................................................................................................................................................................
>A0A3G5A0D6_A
MTLEGIKQTYVDVAHSSDKIEVLIDMLATLPIQQFIVYVNSKKNAEWLRDQLEKENYAVMTINSSNSKAERAEIIRNFKKGDAKCLISTDLLARGIDIQQLSLVINYDLPRADNIQAYIHRIGRSGRYGKKGLAINLVTKYDKDIQNLISLTFKCPILPLHSDFIKDI
........................................................................................................................................................................
>A0A3G5A0D9_A
MSGFFDVWVEAKAREECYQLENVGRIDRVLAELTARAAEMKDVVIGMKTVPQAFNFRLWFVGTKYGLSICNTGKKKYAETALLLSSSAINIEMDKSFYGMNLEYDAKIGYRRVCTWDNVDDLIKEILRVRDVCRKYPNNVREILLN
..................................................................................................................................................
>A0A3G5A0E1_A
MSTDGGFWASAVAAINGVGAAPAPPAPAPPAPVARPLRVVPAAAPAGSPPALCVDCKKVPAWTDPKTGTASKFCGKMCETKYQCAAANAAAAAANAVAITTAAAAAAAASLAVTAKEAATRARAAADAAVRPEEKKVPIEATFIKVFSCDDIPQIMRDRHPELQASVQEGDISPAQMDKFMDEQNYAAVDIDGVIVENTGNLAFYVENLPGAVDCKIRGPTRVVKGVSYTQTEPNMVRFWNTRKANGMKIRFVTARGESAQADTEELLKAFGVVDPIVWCTGSTNKKGAYVKEKLPHLHGGLLFVLDDVDVALKSYVGEDAFSADRVVLMQYAMYATAPAPAPAPATAPVMHCAMFDPTPA
.........................................................................................................................................................................................................................................................................................................................................................................
>A0A3G5A0E2_A
MSLKPPCPTGIFYGLSTSVSFSVMMLILIISGFIISMVLYEEGKNSYLSWLYVCMWTLGIVSIYHILCLLSYAIIDRKNNTGVPSTGAQNALLASQIPLIMTFVATIGVVIMYWLFAAFK
..........HHHHHHHHHHHHHHHHHHHHHHHHHHHH..........hhhhhhhhhhhhhhhhhhhhhhh.....................HHHHHHHHHHHHHHHHHHHHHHHH....
>A0A3G5A0E3_A
MLHSFLPSEPPVLRLPEYYACWENLVDRLPELNATESSGKEISSLPLLSLTPLTIPQTRRAYVVLSMITHSYIWGNSLATCSLLPKNIAIPFYTICKSLGLPPVITHSAVDLWNWKLIDPSAPPIVENIELISSFTGTESETTFHAVMTEIEAIGSEIIPHLSKIPTLIAEKNTTSLLEILSLFPLTMNKITLTLSKMYLTCSPEIFYNTLRKFLKGWGYDPKIPDGLTFEGVPEAPTPIKCHGGSAGQSSLIRLFDIIFNIKHSPSSNTYLQDMLNYMPETHRNFLNIISSQLITSPLDIHITNTKDTLLTKAYNNCIESLTLFRNKHMALVHTYVIKIDKKTKGTGDTALKSFLKSCETATAKKKLNPESVTPFNVEGDIDYVKLTKQFGTELIDFPLLERFQQVTGTPPHPWLLRGKFFSHRELNRILDAHEKGEPIALYTGRGPSSESLHLGHLIPFLFTKWLQDTFNCTLIIQIADDEKFYFKQLDFAEIYRLGQENSKDIIACGFNPKKTFIFSNRDYRLSEKSFEALVSQMKKLISAKQVAKIFGFGDKITVSNSDGTLTEHYVFNEETTVGMLDWPFYQSAAAFSESFPHLFQGKKALILVPYAIDQDAYFRLARDIAPKMNLPKPCSIISKFLPSLTGSSGKMSSSTSAETTLFLTDDPSIIRKKIMKYSFSGGGGNGSLADHKKFGGNITTDIAYQYLTYFEMDDARLNTIREGFTTGLITCTEMKTILADKIISLFTEHQTRRKTVTDEELHQFYQK
................................................................................................................................................................................................................................................................................................................................................................................................................................................................................................................................................................................................................................................................................................................................................................................................
>A0A3G5A0E4_A
MGCLCFNLYYKSGAMALTVRALFDLTSHDEVVKAIKIINRNYKVPGTQWFEFVKTFDSEEYRKLTESKMSILIEPYSEIPIDEFQMDRWPNVSKSDDEFWGHETGFDVSGNWNEIPEPEIIGCCIMSCCWINTLDATVAADDLKKYGATRIISEIITDALCNGYSFSLGVPKSHPMFEGKCLSKAGKRRIRAKNAKSRVNKELKC
.............................................................................................................................................................................................................
>A0A3G5A0E5_A
MSKVKPTVEPEYTPFQSVFAALIESWANSLTRGPSLIIAQYAGEIVTEHKCGPDCVTYFSEHTCCKKTHELPTQLYMLFYYPLFRNDLNATHLVNNILELLKTSDYLIDYIVHIQMERACYSAEYGRQTHIESVAEVLEYEQQIVTELFKRRCDKLTAIIGLPYRNLDIWRKCESLSEYYDYIASDQSAE
..............................................................................................................................................................................................
>A0A3G5A0E6_A
MNTTHHNNFHTNKHKLRIYKNDLKYINDFNPETSEFDSEMVESLYHEYNKKPKIELRIENSKMESYEYLDLSKLSLNDLLLQQLLSLEKIIYILKKIIFLDISHNHISKMPDLTNYNNIKYLDVSHNEINEDILNHNLQELSCNDNKIITINSSSLTRVSANNNIIKSIDIPNLTILLINDNQLLELSEYQHLEFIECMNNQISTVANMPSLQELYIANNSITKLQNLPQLAILNCVNNPIKNIQYFQNLKLIISSTPSISSKYKIKTITKYKNDYLMELN
.........................................................................................................................................................................................................................................................................................
>A0A3G5A0E7_A
MSTPAKASEAKLKSVQLKIDDVKVAVQENVALTLKRGEHIDDVEGKSIILEEESRKFKKQSEELARKMWWRNFRLKAMITGLILAVLIIIILIAIYSK
........................................................................HHHHHHHHHHHHHHHHHHHHHHHH..
>A0A3G5A0E8_A
MTDDLVEKLMSQEVLLEQMKIIYEVMAGKIGNKFLAVGLYKPIILSMSKYYHHLYHGLVREKIDELSGRGHKETCLINVMFQLTLAFLHQIMENHHLLNKNTCEEYIADIEDLFFLNWDHYKSSIEAALGHKPEDCESELLSVSE
.................................................................................................................................................
>A0A3G5A0E9_A
MHMEKDSHNCLEWLQRRYPESYDVTNHPDVKLPMIKFCEKHNHNLVEVKALDLYISKFDFLDGNGFVNILDATEKLSPGEMIKIKVHFSQMYNFGLALNMFSTWRNDDVIDIIIRIMKYDIFKINFYKELELDREYIIMIMLADIFKRKVKNVPQYIKNAATMMGDNSMRYFYGTFQWAAICDLLDRSADTSLYESLRGFIRVDTRPFTITHIFIQLGKITSRDIMKDFGKYAAAFHPDIDIETIFRDLARLDKKGRIFILTKLHYFLLNQRNKNQYLRYYDKLLDICKATTDEETRYAHEDSINRLHSRL
.......................................................................................................................................................................................................................................................................................................................
>A0A3G5A0F0_A
AGVIGDHARLAKYVVTRANIEICRFIIRKYGDVDVSAIYKLVNTDYFSSQW
...................................................
>A0A3G5A0F1_A
MSRFEGLDGLYPPPVAAAGGGGGRLVGFRLGDGPVFDDGKRTSMAMAYATPPAKAAPAVPWAPPRQQRDEFDLVPKQLFPEGKQLSPVTDDYSEEQFRRYQMLLAGLNEYTRAAAPASAPAPAPAPAPAPAYTPTHRVGILPPTQRAVERAARWQPEIATTSAAAAAVPDPSINLDPGRSVTKPLTAAEYAFMATLYAPKTPAVAQLPVVPALPVVEEIQSLLRRLPNSATLIIDRTMTTGTNKCIFDKTRDTNVFHVSPEDNETETDFDDRVARCEFLRELRSKGYNIGLVIFDIDKGFKRMTRIKALFEDIEAALVPGGMMICPYQTYSGGHTIIESVGDARIESLNHILIPRHLQSRGATALRAIELDLITRSRKLVLDCLKSIFRGGAEMFTAKPYPCFPNCDSAIFYIAKKN
.................................................................................................................................................................................................................................................................................................................................................................................................................................
>A0A3G5A0F2_A
MSLSESEITSNPNHISTESDASIASAIMIDKIIRKKNVVNLRKIIKKNIKTDRAHNRKLKTERNNPI
...................................................................
>A0A3G5A0F6_A
MTAEMADEMSADEAAEMAAEMATQKAMDNILNSTDPALFGLAEHIRLDRANIAANEVIRQSLIARKDELKIIVGARAKRVKAHFRILCTGTRYGLSVATIIGSRNYAETAVIYVPLDIDEKKDPQFTNTGADYSTIRKHSSFADILREIERVRALPATVEVDAAPG
......................................................................................................................................................................
>A0A3G5A0F7_A
MSHSYITNTNEFDPHIIDHDAIVDTKTYFGIYNNSIDVPFHKFWFLTDSAKLTNTYNDNTVLRFALNSKNPKTKKLIEYLKKLFEHIKSLLITLYPDIKIELPWKEYENYPYFVNLSSNIKTVYQKSDKTDLNIDDLQKENSYSIIFELTYAQLVKINIDDKITQMLKFKLSAVLVQEKIFDLKNIIMENLYEYAPKPTIINMNSKMSSNLLSELNKSVRLKSNDTSPPPTNTPRFSLNPMDLLNKKNALNKISVSKKEDHTTNNHASDQYLERKHGLKHIETDERSLLTFLKREHEQSQSQSQSQSQSHKLTETHVTTDTTKPIKKKKKKKTIIKISKPTTPKTEILSFEDLEKQELDELERLMSGL
................................................................................................................................................................................................................................................................................................................................................................................
>A0A3G5A0F9_A
MNENIVLSISGGAGLFPASIGACYQINEYIKEIYPNRRIKYAGVSSGCIVAIMLSLEISQQESFNFYQKFVGFFDKIYKNPLTYWYSACRKLLEAILSDPLAYKKLNNNLHVGITKIKLTGPEFVIISQFESNQQVIDAIIVSGTLFPLSWTPLRIYNGYFACDGGYLSNYVTLKDHYNIVFKYDHVTGVFNPSDWLISISVDKWHRLFQGAQRHIRAREPQWKQIITSQQNTKDIITSSDTSNTLTYALRILKWLILKGRGIKIFMFLVTLYFISHRMKKLKYIEKNFYTS
....................................................................................................................................................................................................................................................................................................
>A0A3G5A0G0_A
MTHTANSVITIHPQPDHNMTSLEQVCTIGTQQLSNLSLDEVDKIDEDGFIDIDTTGKHSARETNPFDFPEDDSDIKAYDIRAAAVNANVAIAKAKTNAYPESIPIASAWEQPPGTPAHWNLDEDVAAARYEALHPSKIHYDHYSNSTNTPGSYGPYGEEIKHKEIKQLPPGFSHISGGVYHELSPRSKLMGHYKDTQKLHGQYPHPPPLLEHKEYKGDDALKKLEDSIWKPDTNNTGEEVLGNVGLDNL
.........................................................................................................................................................................................................................................................
>A0A3G5A0G1_A
MSAEYFLKLVDSGNEDACIKYINTYKKFYNEQIRYNYYETTSLI
............................................
>A0A3G5A0G3_A
MSDSTSNITTQLTQSAQSNIASIIMEVADTVTMPAAHYKKLTKDYNDLTTQNESLRKQLNLQAETIANRAEFTMKYDKLMAENERLTKENSELKQQVEQHKIKIKELEDKIVNHENKITELAKYKDEQIEIEKNNKDMMVSAEICSAYEKAVIKGVFGYNSNIRLSELLYNERQLTADQQERWNSHKQNIDIIGIKKIDDYIYDLKKDRNYTAHALYKSPDMTAIDAKQHIYAFIESFKDKKTEDKYKKVAILLINTLQSLNGDCIFANGRRVQE
...................................................................................................................................................................................................................................................................................
>A0A3G5A0G4_A
MTNINYKINYEYQNFITNSICVNLQRRTDRKENMIKLFNDNNINVDFMKAVDGKNLEKSDLLKALYENNDFNYRKAIIGCSLSHVNLWLNLLDDTKNDYYIIYEDDIILAKNYKTKINKIIEQAKNQDIIFLGYHMYKDKKKLYDHIYNIDDSEHITLHPLNKSVYIGGTFGYIINKNGANQMMNYIGKNGIKHGIDYVMKINEMVNCYECQPMVIFSDCCYTFSSNVDSDIQKNYDFFDFMPEFVDYNFYPNQDSYGNDIEINQIRSTDISLLKNMADSDDRCVAFNTYGYLKHKIEKTFIILQNRFHSVDGMYIKKKFDNKYLKFEGYEFYPEKDSFGNDISCVTTDLDMLKNMADADEKCVAFNTCGYMKYKINPEFINLRRGGIYIKKNITLS
.............................................................................................................................................................................................................................................................................................................................................................................................................
>A0A3G5A0G8_A
MSAAAAAVVPEEKKVPAVPVVPPEQDTKRTSTEGKIQQRLLEIGELATESAESLEKITTLSHEINVNMSPQCDSLEKILKRLESDLQATLASALRLRETLKTSPSIPPDAT
...............................................................................................................
>A0A3G5A0G9_A
MDCYNHVDVVKYLQSCDSDLDATFYHIPKRTAVVKPKKYRVVIDKLYSVLNDGRCGVCDVMNAVMHVKNYILKDMEFEDMTFSRMCFGNMVARALPSIDSLTAIKDAVSYKDVRDGSYKKYEVLGVNSGFGAWEKIFEMMDITVVATDERLPSHSFVTVVELSTISAVRRYVDFQVLFVGDVRYDQNWCGTLDTFRGNTLIFISEIVDGHTVNYSLKYIVSRFWNVTIIDLDSWPDRVDKLFICYRKDIL
..........................................................................................................................................................................................................................................................
>A0A3G5A0H0_A
MSIGTNNVYDAINKMNVGVVAGSGNKVSKAGDTMTGALTVGTGDITATSGNIVTANGDITANGSVTAVNGNINANSGNVNAFGSVNAGVTGGHIYTSLVATTVASSGASPVAITCAGKAGVIYITNHSAIGAGASYAYNITNNSINANSLAQVTYCLNSAAGAVAITNIAYFNTTPQFVVTVTNTSATPTTATVQAIITFVCLK
............................................................................................................................................................................................................
>A0A3G5A0H1_A
MDKIVHININNGSVMGLYDNLTLSFINILETTTIHLATIVNMLNKHFMSQIHQMVSVDSVKSMNNMRVNSMLINSNIMVHEYIFSFDYFAFIDVNTNQIAHVSNNDIYSYSFINKRTALNELYQNLTNMINRSYTTAVDDNLQLFIPNDIIGASISAEQNKVQSRSVGIDNSLKFINTEFVNLNKIDKTKQDIKLSPQLSPATIVKKIEDLKKIQAQELIKTKNIESVICKQERQLVKKKIKNDTKKRKLKHEQEKWEEFIRIFEADKKVYSILKTQLADKDIVESEIPIMFMAKYPLFKQLDEENILNTKNGFDRYVKQLPEIKKLSNSLLSPSEYGQLFDGDDISRNSSDKSADGSNESSDDISESEDNQLNEDADKTATDAESDNSELSYDSSDNIVENGTDDDMTIK
...........................................................................................................................................................................................................................................................................................................................................................................................................................
>A0A3G5A0H2_A
MATSSESKPNVPPKEEKTDEDVDVTEDGDDDKKEIMEAFGKGLITPYDRDNEMPDRLDNLIASLSKTMESALQLKAHLADRSFKDPGLVHTHTYAHVHSLRERLTAATEVHAQSKGLSIFNAQLPGFIGWDHTQDLPEDIKKLLPYYSRWDCAYFLSESATAANFMDYNAGSAHVPAETAELPNEIACKYGFPYGCFLHITRMS
............................................................................................................................................................................................................
>A0A3G5A0H3_A
MSSYKNLIVFNILLNKIFRLNKNISFENKFVIESISQELDDDGKNKYVSYNDVEINSIDDIYDCYQGVIDDLEKLFVRLEKADVIRYESIISLVKDLQINLDKILEKCDLVTQTKYKQIDFDKLNVVTVKNSILRLVFKMSYGFDKLLDALENDKIKVYYNGSNSFNWAVYVLNQLCNNAFRDVVTDRDGRISLETVKYICYSLFQTDEVTTMSNKNIMCRMFMG
.................................................................................................................................................................................................................................
>A0A3G5A0H4_A
MTSQFYHNKYAIDLNDLILDELHSAIRNFLEASLNIFGSSTKEKLNFKCHLFNLNQGDIEGFHTMKGNENGFSQLFAKGIELFDILLSVNIVDQNYSSHIKLVVILDHMRRLIYEANCSSEKVMKVPRPLPVTFSEKGCYDALDQYGKFPGIINLLKRFNWVTVSTINHDETISFHVKENLNEYIPGSRLSNEKYDSLREDFVIALRVLLKKLTELYNTSTKIQRLVTEICHYDDRILAKLVEIDNNNPQFILWKNHLGFVMDPKSEEKSYKKLTTLQTNYENFVSNYGGLLGGRVTEKKELNKSKRQRSTKSSKSSKKNKSIYEGMV
........................................................................................................................................................................................................................................................................................................................................
>A0A3G5A0H5_A
MTSPPISLTRQHVKSGKSKKSYNKCHYAISTFLLWTMLASYILLFMTCGRYQFTHGEWRKIHDHNIKVKFTNATVIDYSYDPIMHDNMPCISGRVVYNDYCRADVIKCHTIHETMEFVKTNYPVNTVNTIGYIDGDKICTDIWPDTYNMQYNVENTTRNITILIVIFISAILLQKLFQMCLYK
...........................HHHHHHHHHHHHHHHHHHHHHH..........................................................................................................hhhhhhhhhhhhhhhhhhhhhhh.....
>A0A3G5A0H6_A
MRTIEKFEVKEFGAVGQKYVEENKDRIHQCIAKVFTNKNLLKKLDLINWPLGKHKDRSIEAVKTLIYLFNKLYLTFANCTEKKLLCLYCDAIDKFLVLLNLAASACFNVESLDVLKNIIGDLGVIQSLAICKCSRHLSEGGEIIEKEENDEVGGEVEVEMEASEEQKGDDELSRISAFSKFSKISSTGVDPNSSYATMIPIIKHIMDRIDTVQKYVDEGSGKQAKQSVMQDMDAQNVSTKTLDSTSTEILTKNPPLTLVIQHTNQLCSCVVCKKTLNTTLPPQLKNPTNCSVVSLDKEIEMVSVICLACTKKISLVNSLPKIDGLSQQISLADVISSIESITEECPPDKKYCTGETNNQP
........................................................................................................................................................................................................................................................................................................................................................................
>A0A3G5A0H9_A
MDYVNTIYRTFTHSLTILTFTFTFIITLYDNNKLQKNTYYVTQAYFTCIPTPHYILGLHHKLTVQSPSPITKYKITKAAKPKNKLQKLSIITHYYILHS
...................................................................................................
>A0A3G5A0I0_A
MITSINNNMNIFDEYENKLVATWQTTDLQQYKYRIKWRIITDNNLVPYFVAVKIYRKRDERPFNPYAVAYIKKCIEYMNKIYKTILMRCMINPNGMTQQIDVPNIAPYLSEQGQTKSDMISIYGKYISKQKIKSELYNVLAGNNGAYVNEHYIDILADSIYVDYVNKANSMIKYKFKNLKQKQYMLEPIYSYSEYNVPKPNVNAKESSYIPDATLSYSLGMNNIFSTFNKNDLTMKFKAPAAYSNAINWGKLNESNLANLHLGEMDDVDDDIYTKTKKYNIMKKINSKKNISKMKHNAYLVKMNQSHIDYMKHCDAIFHDEEIYDS
......................................................................................................................................................................................................................................................................................................................................
>A0A3G5A0I1_A
MKNLLFKIKSLPNDIGLPVLYKQILLKNEGVLEARITKDVRTYRLGGVDISEDDFFNYGRLPCVGEVVYMSYEVGLGAVGGQQCKMELRQYIGALFGLILGEINCEGDLDENSVNSHLEEIFGDTTEDVTDNEKYKFKTLALLSGRMKSHVKA
.........................................................................................................................................................
>A0A3G5A0I2_A
MSSTYESYDCQSNNKKYGYNAHITAIPTCILCKKTFNDRHKLSYHLKQCRYNYTINKYNDVIEKLSVDNKTLIDTNRQILELMNTHIINNDKLVMSCMNTITDKDIQIGKLQQELDIRNSVMMSYMLQAANICASNTPTKSTKSIEPTKCDNNRVDIVKPTYISKPDSVDIEVKPSVITSQIKTPRELSPEEIARRNKNKNIGNKTMKKK
..................................................................................................................................................................................................................
>A0A3G5A0I3_A
MTKIKLRGFQMYDGYFGPHSRTQVYILPVYSFKCPCDFDHYIMRQELDNNYEEKIFRPKYLKNFMELKKKKIKELIELIPHETIKISPVLCEHSPFKVNSMIFFKKISCGDRPDLDSDLLKSFITCLKNTPYFEIDHMINRFIIDYWAYCSYSWYIKNRPPENITFQEITYNIDHAFETNLLITFEYDRSKFK
.................................................................................................................................................................................................
>A0A3G5A0I7_A
MVLSPLRNIPAYAFIEFLNNRDLINLASSNHYFKLELYHKAKPFVHSNSPAHAIRILTFFKHAKLKISSGELFDESKDIKPLMNNIIEIHLDEHMLKLFDDIKLSELRNLTSLDIDEDFPIADIIIPSTIKQLTLDTLDQGKEIKSVLFTNLTSLDICYGFVTDSILAQLTKLTKLDIYDETPITNHGLSKLINLKQLDLTDIQSDKITDEGICPLTNLTALFIHGTRYISDDIFKHLQKLLELSITGDTIITDRGIYHCINLRSLTLYGPHIKITDITMQRLTNLTSLDISSLKLTDKALIGLEALVFLGSGDNEITDDACKHLTNIKSLDLSLDEKLTDKILTSGLTSLNISSNDRITDEGLRSLIQLQKLSLYHNVKITDYGLETLGPSLISLKLYENENVTDRGICGLTNLLYLNISGNKKITDMGILPLKKLKRLDLGRSVGTTNVTFECVCSFRHLRNVVGVHRIANMDKEKRKFLGRRGIILV
..........................................................................................................................................................................................................................................................................................................................................................................................................................................................................................................
>A0A3G5A0I8_A
MQSTSYSSTDRKKFGVRCVSGYIHYLLFRNVINAEIEDSKSQRKEHHPKQKQQMVVQNSGPRNYFNMITEQWKSIQEDPTRQLQVPRAQPQLRESGEESGGSTGGTTGLEQFFVLGGNDKYLNQYKQQERKQEPYGKNIMPNPEKSPDGSMMDRFLMGQQPGFQHNNTPVASRAAVSNPQQFQPYKYNFNQPSNQIVYSNQNKQTAPNKNESIESLFSFQPVQAPTPDEQAQMTAQANQIAQIKAKIKAKADADAAVKAKADAEAAMKARDEADAEARVKADAEQARIRGEARVRAEAEARVKAEAEARTEAYARIRAEAEIQERARNQTELTKQIEQLRSQLLEAQMQVQKQQQLLPLPPRQPEFLPEQKLDIDSPKASLVVAAPLVVPAPLVVPPPLVVPTMMTLQLKNEFNIKETKAQLQSLSQNLLEKIDLSRYNILFEIYSSRESPKTIFVNLLFVDTSQNQSYIFRNTDPLLIFDAETISDAITSEINSKTVRSLPLTDDLVLIDGNRNTIFSITTTKHNSEILGITLQFANQLIDISSNCEGSMVRLSITEPYTLEINYPHNLMTISQNPDNDSITLQELNDFKWEDETIGKMMVITKKIEKNVVNSL
.......................................................................................................................................................................................................................................................................................................................................................................................................................................................................................................................................................................................................................................
>A0A3G5A0I9_A
MATKKVEYKLVCDNDPAGLSTIITAHMANGWKLFGQPTQGGGYARYLTHCQAILKEVPTQPSENEAKN
....................................................................
>A0A3G5A0J0_A
MASIRLFMINHELFSQKDADLDVLKNIDYVLCRTNISVEWARQIKEKNNLSYKIIYTKFTSLFPIIKVNKIQNLILHSAGEHHWKQTDSIIQAWMTYPDLPSIVITCSDQCYDNIKNILKGKLIPKNMILYNKLLDKKKFELIKNEIGIHLCPSIVEGYGHYINEARKIRSLVVTSDYPPMNELVDAESGVLIKCSSFGKKKNGAILCIIDKEHIYEGVKKTINLSLEARDVMIERSYEKYVDDTNFFIAVMKELISAL
...................................................................................................................................................................................................................................................................
>A0A3G5A0J1_A
MNLHLLRRISTTVGSSTLTAASTPLGKLNNLLPPADGNDSGPVWPLGVPPEK
....................................................
>A0A3G5A0J2_A
MDVDTTNYGESYNYDDTYVREADRSKSVEYAVADHAVKAYKKIWCETVDKTRVGAVAELMIPRGALVRTVTFRDYYNPIWPLASYDILIEYKTDTYRVTKITPMSIIPMEFTKCYSIYDNKFEYKVDGIYNAKIKNGLWFHRWRDDAFNY
......................................................................................................................................................
>A0A3G5A0J3_A
MDNDGWQIVSYGKKKVKKPNRPSQRKRKRIQKAAEEIKRRAPPPPLPTVAKKSYTGTIVCGDWDELMAARQAEREGRDPEEALVNMRYFSGVYE
..............................................................................................
>A0A3G5A0J5_A
MFHLLYPLILTLIKQKMAEVKRDAELKDVVVDRLLVPKSDIKRDSELKDIVVDQFPEAVRREVEVRLRVRKSVSAPVTRKMENQKFVCVTGCEGFDVENLKIKLGFTGVVINVILQQKNHVAFVQFSNPVDLDKIKRRSHLFDNCELRYCSEEEIKMMGSDPDEGLRSSKLILFVSNLIIPIETLEKKLSPIRIKTVAYYLCQKTGSVVTFIECAGPVQQDDITHGYLFFSEYPSKLCSNESFEKIKKSEKYKCIT
................................................................................................................................................................................................................................................................
>A0A3G5A0J7_A
MAASIFANVTIKKFIKYVIQFDNIDDILSNCDTQSDKGYVYERLWDVCIKFGFCDIFPNSDYVHKIGNVNNGTLKNLTNYNTYLSTNIISGNSSKAFGL
...................................................................................................
>A0A3G5A0J8_A
MSGFEVTLLSCVGINTAVNIVQSSGIWATFYRWFRLYNSRLVTVTLSHNPNAFYKISKMLHQVSGNLKMRTMISFGDAKVSHVYLIPDRNSEIEIPTTFGKIFIKVISLDNYHICAYEITCYNSEFDAVDKFCAGVLESIEPKIPADEMEHMYKLCHGGKYGNLSADQIEDMNRISKDKLNHEGKYRNITDDVSITQKLLDEDTNTDHEYNFKLSLPDDKCIINTSVSADQCADKSVM
..............................................................................................................................................................................................................................................
>A0A3G5A0J9_A
MVDVERKSLLMVVPKEIDLAVAISMRENNIVIDPVVLQQVKVLVADIVSKMISKCRADYDDYLERELAKRHTAAIAPAIAPTAAAAPVSDFFGYCTPCDKCVAAKITRRCLSCFSDAIEEVKDVDVTNLSAEYDNCRHLGTTTCTWKKCKFFGSCFNHSDKYLQMVPQVFANKTGIVCSPCEKVEQMLLRFGCNHVICLNCWRKYTVLKLNNRELLFNTPTISSDPTLCCPVGCRKFIVGDNAFRILGKVLFAQYVTLGMEQMVGRKITPESTLGRVQLKKIENVE
..............................................................................................................................................................................................................................................................................................
>A0A3G5A0K1_A
MTSVNRSNSNKKLVALNIFDSSRKRRRDCKKSPEYKASILHKNKPALKHIAKKARYTAGECVIHSLDDGKSQCSVIIGAHDDNYYPVRELVPDAKKSGTYVLTGERKFIAIPDTALKVPGLEICSDCKMETEFSKKKWQDQNAGYLSTLQIFFQTDKSFRFPAAPVLPIVPILSVVPKDDDKQNKPIVNLGELLSSMPFINVLIHKPNSPGKDEKYKTEADKEYDQYLKNVAIKDKSDKDEKDKSGKDEKNDVQDVRNVFDDTNMDADDEDEESDDLVVLRTKSKRRIADEDEENKDDEDKNEYGDAEVDCLDIDSDPSFECKDNDPSFESKSGLRIYKKQFAEFEKEIPTMLVEVLTKKNIQHYDILRTHHTVRGSKARFTIKYENDPAFRDTNICNANFRPAEMTVSPSLLDGTFNIVSLNYDGVSWYGSKIKKTNICPKGNITWVFETRKFARTSILVISGINKTKPELDYQGEIHAQIREHVEICAKENGYFVSVIGGISLYSSCARKRYFAMFMVTCMLP
.............................................................................................................................................................................................................................................................................................................................................................................................................................................................................................................................................
>A0A3G5A0K2_A
MAVEIKVLETAKCSIEKAIADIHETIIDPMEAELSAIRLKLQRLEKHIAATKGTYLKPLEEKLNNIQEKIDLLIA
...........................................................................
>A0A3G5A0K4_A
MAQDSKSYTKFSDEADDITHTPISSPDYYKTVVHTEPKKLYDPEEIEKKLLTARADQAEWICQPFLETEGHACYCLGNYYYYRNDSDKAHTYYKMGRLKYNKCLKRIAEQFQKGMQYAKDESEKEIHRTQAINYYLEYLAKEKDSDCYMQVANLYFESKKIDEAIEYYEKYLAMINFSEQKEYPKTSSIVTVVKNLGSSYEMKSLREKALEFYVSVYKKGLSHVLKDICELCLDSPSENKIEAEIFNYFKEAVEKNYLDAKYMMAHIFWKMKSFGKAKEFFKIAEREYRDARDFEKVRYCQTFLAHIVLSMED
.........................................................................................................................................................................................................................................................................................................................
>A0A3G5A0K7_A
MNNFVKNINECIAEIGFKHKPILVGGLAMQYYGIRKGHDYDFIASKSDHNRLEKTLGQADDIGKIYVDLKGKFGEVDIFIRIYKYDYQMLKKNAIEEKYFYIVSLEDLLAIKTISLVDKDVPSKFRKKATRDNSLIAKTLFKESSHWKDDYKDREGDF
..............................................................................................................................................................
>A0A3G5A0L1_A
MSTTSDALMNKLKALIPDEERLTFLAKKVKDIILRCKEKFPEVNIEIISHHEVALYNTAIRVDFKDTNYVVNVITATGSTGGDFCESAIISKEPNEIYYSGELGYGDVVRHPDEEAFEQDIVELFKKLPTH
...................................................................................................................................
>A0A3G5A0L2_A
MSDPGVFEELKGKERRQEISAAVKILRHQRKIEANQQIIAGKAVWSSHDSIKQCCGTTDVQIVVWSKKKEMKMTQVKLFALSKCDLDPNDDGYEVRYSYLIGEFDPKSIASMGMEGIDEVHNITTVIAQLQSLSKYAKDEEFIKWIDGNLSKKASV
............................................................................................................................................................
>A0A3G5A0L3_A
MTNIFKDIVISPLNKNQFAINENQIVDSSHTKMRKYVLKTPVVTVPFGTEIYKNKHIINIELSAYKTDIIMKKFAELLHDIDIFFGNLKELHLGDDVVSLKNKEYYPCIKMRPNSFDPLVRVHIKERKNITLTEIAKNDVLKDLTSAPATLADIKRYSKMVIYIEIASIWVHKTTYGVYLDAKKIFIS
............................................................................................................................................................................................
>A0A3G5A0L5_A
MRPVWKRVGFPCSGEGCDVRARSRDEIRVHQAECVKFRPRFSPVLICKRGCGLVAETLKQVQVHQRSCGIFRCWFGCGETARSLDDILIHQSKCGSFACGGRGCRVKCRTFLSILAHETKCDLFKAHLFPPVITTVPVAVPIPASSPVVSPPSPIFHLDPDFDLDSGLASLSVDTHFTL
...................................................................................................................................................................................
>A0A3G5A0L6_A
MSVECFAFQSGFGGIRGGHALLSVLPIYGIRCANCSKIKVFGEYQVTYCYYIGNDANHNNHGCVPMVIPRDSILRYFTENSFKHLICLQSYKCCCSPIKKVMNWNGLLYAFNPNNEDNMNIILSCLKDETVSFFQGHFWGHIVNAVWSKYDIPIGKNLLTRLEKEINIFSNQLKKDTNICVDVISIIVSYCSEMVLMYETIIIIQNDAERLIPELLAISNCPADEFAGH
.....................................................................................................................................................................................................................................
>A0A3G5A0L7_A
MAALSMKELIYDDTVLPFPEEWQEDNFGHVAVEVKPVRLPITMNVLPQRILVRAKRYQSRINRFEVGNHDEKKCVKKVSDKEYILRRNVQDVKPKVDKKTELRQSVKQVEKSAKDIKQPPSTVEKKDAPRRSSRTAGQPKPNYVVPNEFVDIDKDSFANPGGKMQLLRQVAKIPEKYRLERMVYLVRIYISNQGRDFYKIGYSDNIHQHIGKDLSTEFGSNHKIEIMVLIKVHHKSVERKIHKSLVRYNIPIEVGLHKKKEIYLIVPEVRDYMMQFEGDKYVA
...........................................................................................................................................................................................................................................................................................
>A0A3G5A0M0_A
MKIYTKTNSIIPNIPYSKQGVYNGEYSIVLLGGSGYDYRDFDLCKESPEYYNRFDLEMPFPRINFQKMLSKYTATFSFTRPTDLLNVNLYFNGKYPAYIGSYDDLTPQNYSKFIFDLLNYHKIAPPYVLVGFSEGTLEAYCFAHYYSKYIKNIFLVDPTACFFLSHKLVKSFEKLRGNSMWIDKLINKKPKKPVFRDDININKIVKYYRKSRDEHDKQVIIVKKIDEYNFSIKMKAFIDDVSLYITQIPIYMCFAKREFNPADENKVHILKYKLYELIKKQNRKTKIKWFNAPHQVERVLPITLKDYIIKHV
........................................................................................................................................................................................................................................................................................................................
>A0A3G5A0M1_A
MTSFKDDCCDIQKKRRLAIDQLTKLSKESKGGNVINILVVNNVISKNFDRNESIMAVVKELQEKKSNELVCVLYCGSAIKEIVPPVKLKENLVDLVGKVIDTDYDYYNSFSESDIVKYIQGSERYNMYLGMNFIFVKK
..........................................................................................................................................
>A0A3G5A0M2_A
MASTYNLFTDRFPITADNKSRKSGNDGKAVNIFADDVINVDKQIIAKYGRQCIICGDGNRLEKTNILPSDTCRIYNINPNNFGIYNNLIMRSDISIGFLKFEFTVRPIILATINRDNSVWVELELFSLKHQMHLFNDKGKIKMKKQDTSVKGYSPFEQKNTTKTITVLFSTLYFLKWHYLQYLKHNKIRSYDNPDDYLKTTIFKINACYEDRVVDADNDVIMYESID
...................................................................................................................................................................................................................................
>A0A3G5A0M4_A
MSGYSYKYYKYKTKYNGLKSVGDCQSGAGIHDDVYILYLLDDNLKVAKVNVKKEGVITEKDRVEPGLVKKYQLENIRKYPTDPNPSTITKYIYYDKTIDDSTVKKIIVKENSRIIMEYEPNIYRSFYIYHSVVILIIKIYANKIDETMTSGNGVFHVSDLTIHLQGTCELTKGAQGIRNMTARIKELFIYEDSKLTGNQINNISGIDKNSIISVAKLFELFNKTSTITRENYFKKCSDLLPPSQASKPLRDNYVLTKNIISTVCGRLFYYLGQSNINVLIQYEQLYRFLILNELESIHDNVSKLFAERENPVINSIPKKIPSTLANKYLMIKNGDGRFVNLGGLPEEDEFKVVFDSGNDTVTMIGKTFADALGLRSQNLGCKLKTHGIGGCAVIDCNYVILIFKFSDDYPYKNNKEYSVVAFVNDCESLNDTLLFGHNHGLDLLFDDEYAIQDQYDVTDRKISQLKRSKANLRKNLTRVEGIIDRILAASPRDVDIDFSIAGSDLNKINPVGINSFYYESFDQTKRVFEKLKRAYEKVSKLRGETYPLAVSLKKFVL
.............................................................................................................................................................................................................................................................................................................................................................................................................................................................................................................................................................................
>A0A3G5A0M5_A
MISDGVFFYFDSLYAKKIEIPKVLMVSLFLVVVIIVLMAAEASCQFCVKNSCSGVIDFSDEKSMKACSVCVVHYNVYVKHYPRSHCVQEFKNYISVCYHSNSIECLHCKIRIVVLDRREVTDFICSEDCQKALNFFDRSPLVKTGTIVLSVLPTFSDYVDQIGMEFEWVVTPRCCLVAIIASDGEVKHSSFYSPSWFICNLRRGGGRRS
SSSSSSSSSSSSSSSSSSSSSSSSSSSSSSSSSSSSSSSSSSS......................................................................................................................................................................
>A0A3G5A0M6_A
MNITVIVFASCILSTAQALVAYYAIYKNSDTDIITECQYIWWYTVGSGIQATLQSLFSLYTVLCFLLMSENRKKRPLRSHLTGMVILVIAGGFIKGRINDSCKEMYMTKYAEIWKCFNITFWYAVTILCLFAVVTLIIIFYRCFCNHDQKAVNDKLVSENAENKV
..HHHHHHHHHHHHHHHHHHHHHH..................hhhhhhhhhhhhhhhhhhhhh.............HHHHHHHHHHHHHHHHHHH.......................hhhhhhhhhhhhhhhhhhhhhh.........................
>A0A3G5A0M8_A
MSSFENPDDMASDKLLTQTMWLTPFRQYEQKDIIPVEFEAMKGTIDFNICLTIRLSWLIEAFGSHEAVLSLISRRTKKLLQSDSKIPYSVIDKEIFSDINSDELLLNSIIFQSDDPRRYGKLQNKS
..............................................................................................................................
>A0A3G5A0N0_A
MSEPHGLCEKFDRNHRLVESCQYVLGQKHGLEKIYSSGVLQSQKEYRNGKLDGLTVLYPEGHENDRTEIIYVNGIVHGDVKRYEFGRLVELVEMNHGKKNGIRRLTTAAGYGFRGYEIMQTYKDDLLDGDFEKYGISNSRDERKVLLEKGSCKRGLRDGIYNLYNNEGVLVSSVLYREGKLSKVVLLKGVYGCNFTFQEGEIIVYKACVSEMKFVFVEIKVPADAGRVTVFSKWESIISSHGRIERGTVMRIEDQFGKLYDRAHSFVLRDDEKKKGEYSVLEYKLGEEIKALNYDDDPLKSDVGGIHVHLFPEECLLWEDTLYKILEPKPIVAAPIVPVVVAKEISPPVKPIRRRSGCLIS
.........................................................................................................................................................................................................................................................................................................................................................................
>A0A3G5A0N1_A
MKPVRPIGGFNFCQGNVFPTYWKSCSDCGRPPPTARLELSMDTLGILDRTPEEIKAMTAEEIKQFQLLLPKASVVARDCPCKIGGESAPLVTNAISAGRRHPRGYTDFTLGVRTDLFCECAVRLIESSLKQISWSCPYCCAIVCDPFCFSQHFRENHSNVETELAIPQRAIGGHWCPLCRQISHDGAKSKQLEGTLLHSKITTGIKNQQGFSIGECTVRNVICIDCDEWEEKKLEIPVSLREHFRGRDFYSVDAEIPRFVLLEPIKLQDLLIEDFDMHATFLICLIKQKYFPESITFVIDHEGRGINFYTTLVWRSILNQQKEITATSIPGAALLASIRGEIALFDRGINETSLPPVLRTVIVNYMPMQLWYFESMMAKIQNDALRYGPSMRALLSVIGEIPR
...................................................................................................................................................................................................................................................................................................................................................................................................................
>A0A3G5A0N3_A
MQILTGSQSDISNLESKKIPVAQELQKDWRFVEVWGLKYCEDKNFLDDMIKALKSLPNNKKIKYINEKQLLKSKK
...........................................................................
>A0A3G5A0N4_A
MTVVNNRRRATQQVSTFVTKRAQGTDGADLRAKIKLNESQMKHLEMFKTVDNRTELDVYTVYRCHVNPKYGKVCVETDTPPYLIVDDLIGIGKENRTKDFCLPVFAIQDKNWLDTFPQFHTWLYSSCRYPKINMDNSISPNLVSTTDTYKQVSPIEIFELYSAMFIGTLGEYFTTGNVKYAQHCWRIRWTMTHILNQLEKNKKMTMDELLTNKETLHNLILKRDGSEQNAALYKKFIADLAPAEYYWMMYNLMIEAPDVVHKSNLMNMDLLLCGLLTQGSLMDAKGVGCGCRYEGIQDNILRMIFERAMARIPKIDLNSCVKMDDLVESLHKNAGSSVEGALRYWTFFVKSVNYVSERNYSVNNLVELLEQLRKEMFSLKGITTFCLLIYPDAEKYLCDEVVAEYILSVGGREKKYNVLNAIMLVTKTNTPNLVKVLEANMERMKKVQEKLVLDEKLDYEGVWIKFLEQVKCVEKPNLIHSGKAHVYKQWIIKLASEGDEMHLEILKYFIFKGMEVIPELLGFRRTKTLILRAAEEGSAVMNHYQAGEVSKKQLRHLRANYFSSKSVTSVMLKDFHCDLSALSAYDVDQNHEKPAAIEFIKFEKARELMEEVMLNMYNNISKICTECPICFDEAKLEPLHGDTRHGVCASCAASFTTCPFCRKPLNDHSLSMLGSHI
.....................................................................................................................................................................................................................................................................................................................................................................................................................................................................................................................................................................................................................................................................................................
>A0A3G5A0N5_A
MNNTMNNVMNNIKKVKYIDNFTAKNLDTAQSLKRGIDDALNISGYISNDKHNYPGNIDTDTLLREPGLLLEDTPAEQVDMKYNKYNAVKGLGHLGRTRDVDSVYYLPTPIKQGRGDGNMDVNNYVSIAEGTRLLNGESISNIDQNRLYVLDRNYQDPKHIVLPFARGGIDTRHIDKYSRKNTDKAMCK
............................................................................................................................................................................................
>A0A3G5A0N6_A
MLKQAHTLFFDDIMKQVQKKIPSTVPIDLLKKEYLRFFVLAFSSLNKFPCRPSPLIDIVWHEHILSTRQYDSDCKLVGSEFLHHTPESKPETVEKQEEFHKDAIFMFEQYKLLFGEDPPATIWFPTTTVLDDPCVTCG
..........................................................................................................................................
>A0A3G5A0N8_A
MGIVEVSWKNPFVQSYILNPSSFICCMGFGDHILYKICCVN
.........................................
>A0A3G5A0N9_A
MKYLFIVYNETSPAVRAHRKAIIACRLWGLPHLINMTNYAYLLWHTAYL
.................................................
>A0A3G5A0P0_A
MGLAICSDRKAIPVEDIPAVETKEDYIQLNHLKNSRKNFFVYKHKIQIKGLYIVYLDIQFLEDICYGDCRITNKFVYKFLIIHCYTQNVLILNDEKEILFKLEHVWDGKLSGLIKKLPNSSSSLKEFDEIYALIIKPDYISAQLNSREPLTKSPVGTDNVMLPNCVESGTTLIDKDIEIKFQYETVSEIKSRFHIYSNVKFDENIFFNRGISNLFTYRFMLINRITSNFLLFNELEEKILLLIIENPKPKIYTPKIINLRDEPDHDLKQFEDVVDQIIYGPNSLLAKKTSISFESGVKKLDKIE
................................................................................................................................................................................................................................................................................................................
>A0A3G5A0P1_A
MGNEFTKAPDTNKDVILPNPQPAVMARAAETSDGPLDLGLTESASRPVQQALAAPSADTEQLSISESRLKPSAPVIHNIDASVAPVAPVMAPVAHVAESAVNLADSEPLILADTEQAPAASAPVAAVEHVAHVGGGSNIVHLKTPEAPVYTEMMDMTEMAQQLSKPSKKTGGKREPSLEDSSSPFISTELYNRILNGGAFSLDGGDGDDVDRAIKNINKSDSDKSSVSLSDEDEDEEEEEMDDIKKALKKDDSSDEIVKSLKDSKKDKRDKKKKKRDETSSIDVKRTGGARYNFSASSSEGGKQSSDKKSDSTINTSDLKILPASKHHSKH
...........................................................................................................................................................................................................................................................................................................................................
>A0A3G5A0P2_A
MERLAIMITIRCHPKGELKVSVKTSIAEIYDKCFESKDNLCELFWNGISISPSTVSYRLDLEAKHIRIPLFKIIEQQQTYEEEKDDVSVESSAVTFNSSHCTIEFHRTLRVPDNGKVYPLPPSFGKFRPEMKSGNIVLPMLQREAMWLNFPRGFPGEPIAVKIGVGNVNAINGERWDTNCGTLNSDSQNYIILPNQSWLDGIKVRDIPSTSPHETTHFVRQFVAMPITSKALIEAQLKERLLLDTIEGSLQFEVFKPSSTDYDVYNPLTREFVNIELSPEELKLTLGQKIIYIPRNPLSTNTSPSPTLEDFLLQDGDILDAYPPLELTIATLTGKNITLNCLLSHTVATLKILIQDKEGIPPDQQRLIYKGRQLEDTRSLIYYHIANKDKLSLILRLRGGDSSPVTTTLKSKSMGMAAGGLIIQKIYKDNHKLLFWNTRHYEKAKIMIINSSTLHTPITSDTYINLGYPWFEIYDEGTPALETTTSLDEVKSLATMQDEITSPNECSICLSYYTNVIFHPCLHGCCINCFLTLIKDAKVKTPPMIQCMLCRDYIKTENAKLISGTIPDTEPSLTIDKTNIIKLKIS
..........................................................................................................................................................................................................................................................................................................................................................................................................................................................................................................................................................................................................
>A0A3G5A0P3_A
MVESDVDKFSSLLKAVDSGNCSAMGELGHLYVFSKEAKYTNILDGIVLIRNAVELGCVSAMCDLGMIYRSVFKVSDDTKAIYWFKRAGDLGSNDGNVHLWKLYKVRGMEEKMIEYCVKAAKGGHLESIKNAGGYFRGKKAHSKAIEMYQLGVDLNDRECLFRIASIYEDLKDYLKAVEWFEKIVQRGKGKYFASGYWHLGKTYRKMGRMEEAIRNVCLGHKFFVLNKNKQECLDFLKEMMRMMSDKKLVEYFSNCSEKEDRIRELEEKVGTLQTELDFRPGGNEEKKLETHFYEVASMKC
............................................................................................................................................................................................................................................................................................................
>A0A3G5A0P4_A
MNKSGDTVTGPLVIGNQNQLQLAELIANGTNYVSLQAPANLPATLNFTLPATIGTTNYVMTNLDGKGTLGWSAGGGSSYNQSLNTTDSVAFLRVTPSRFTPTTTPAPITASGAISLTNLITNIDTSAGAITLTIAVDGSVPIGQIIIITCTASGHAATLSNTYIGSNNITWNNVGDTAMLCFGGSSLWYIISSHGVVLS
.......................................................................................................................................................................................................
>A0A3G5A0P6_A
MAESLLDQQIKILKNYEEIITKIYHKQRDQMGLRTDAPAEINRKFAILQSKIEENHTLSPELKQTQIDTLNEVKKQRLDMLRRDDANFRKITRRLQTFSFIIPHQIMYNIETINNEALESVKKIPIDRIPKENLASRIKSIEDERIQRLEKLDLTDVIAKIEAKIPIAMEEERVSAQRTAELVGVLSGGGGKYYGKYVKYKIKYMNLKKSI
...................................................................................................................................................................................................................
>A0A3G5A0P7_A
MTFIILLTPQTTMSTRTQKIEMTFIILLTPQTTMSTRTQKIEMIYTLDTIVKPYNIL
.........................................................
>A0A3G5A0P9_A
MGVISSHGNDSVEDNQLDGPPEDFSYCTNCWQFMDDLKKPDGRGRYQCLIECVKAVAKDSKDVIVDPDVTFTCKTMIINSRLKKTQSRKREWRKVKFDPSLPDDPITDLPILNMKSTSLKTRLQALKNCGKLCRDYYQTSLVKEN
.................................................................................................................................................
>A0A3G5A0Q0_A
MTSLPEYHHVAIRSSGGSPAFGGIDEEVKISTPTLRSPRSSDLFSRRRTAAAAAAAPDDTNRKRQSGTEQYHEKTKMARGDNNPCYPGETISVEVMRDNIGERLLQHKNRMIDLQAAEEKFWTITSYNKHLRAAKFYAHVHSADLFKKTENTQPCELEGEPDLIEDAIKFHQRQMIQLESIMIKIKLWKMIGTVGDISEMSVYNRFCEDLETIAGGLIGFGEVKEENKRCGEIKKYIQLIIKETRYVLCCFKDVVIPDNMDDMGIVEQFIEDLHKVYNKGLIDCWLEKRRGRIEAEMEEFKPVAKRCVGGCSACRYEVVNMRVDLGGINWRDITYFNLMSSEFVGRAIRDG
...............................................................................................................................................................................................................................................................................................................................................................
>A0A3G5A0Q2_A
MSDMLHQCKKTQNCIFETDNLKDLEWHEIECRSCCCGNERSGCPFNESAYNFYKQHYKECKYFKCENCELRGTSSEVSLHAPICDYRRVLCELCGTLLGAKFLELHIESCKNVKIDCQFCGEFILYGRGENREWDAHYWKCLPSIAEAFDKFVLQYGKVLIENLLVKGFESKYSDKYEIKPFAESIDDFSGIKDYVIVRALKLTGDRQLVKKAYMTLLIREGLSKCLFRDV
.......................................................................................................................................................................................................................................
>A0A3G5A0Q3_A
MLQQHISFYLLKKLKNKFNRLSNRMLMIIIFTSQQMSMGPLLIAGGFAVGAIAGGANGYRLSKDKNCAYRVAGTGAGVVIGTGAVMLVVCGVRSQQYINRVRQITKVHLRAPSFIDRLWIGVSPRDHWANKLGWHEYYEYESAKLAFERSHIRTTHIGKFDEPTCIVNYYRAPIVLVNKY
SSSSSSSSSSSSSSSSSSSSSSSSSSSSSSS.........HHHHHHHHHHHHHHHHHH..........HHHHHHHHHHHHHHHHHHHHHHHH........................................................................................
>A0A3G5A0Q4_A
MAAAQVIVRSVRPIMGTIGTSIFIGNFLVGSALDQKVAAPKGDFYNFKYALGKGFLAGITAPLFLGYVGTKWAFMPGSYLLHNETNTKFNKNGLVPYIFPGYLERHREFTKI
............hhhhhhhhhhhhhhhhh.....................HHHHHHHHHHHHHHHHHHHHHHHHHH....................................
>A0A3G5A0Q5_A
MIHLYGPDLDNNKHFFLFQSKSPEKPLIWKKDTLPPPERNYTLSLELLRHAEAQKTTHDPFAILYRFLGLHYSYGYATPINLPSAMEYYKKSFSLGYQLALKDIMRLITEEKEYDTMSIESLKYAKEFNQQYPSAFIYNAKIYESRDQHNFAEKCYQLQIAVNSKDIYGQHAKHLLKTNTPKEQINELREIIQDLRSEVDKLKCLIPPYSIVI
.....................................................................................................................................................................................................................
>A0A3G5A0Q6_A
MTTLYLMILATNVIASVCFISSVETTNKITSQIAQESIIDITEIASLKPNEFRIIRIPSPLQIGHLQCKLVYNLCHFPRFSPIYNPKPSLQHLTTIHSPTNLQTTTNITISPMNNCQLSLPNTYPKISEKLFGNKILLDIFKTCGEIPYLKQSRIISPLKQYHLYTYNFNNKDMFISGHRSKPNVIKYNRYGPNAKKLIEDKYAKKLENSLFKSVISLSLVIACTTIGIKKFKI
SSSSSSSSSSSSSSS...................................................................................................................................................................................................HHHHHHHHHHHHHHH.........
>A0A3G5A0Q7_A
MNHHISQDAKNLQTRLKIEGQVLKNLYNQGKEAKREHVKLEQQLERITVEYKKQISELEISYKKQLKYKSDRMLEMLEVCRIAGEKCSKFNSNCVELTDENKKLKDRCMELEDENKRLKNKNIELEDENNKLKNENEIILFELDEYETEIILQSELKSKKDCTLFAHEICILYEAIIVDEVYDEKKSDKIKMSKLDDIQKSNRLLHEESDRWDKIKGELDILRYNKHVHMVKRLRNSECHAQYRSSEITIDKAKEIINTYIEQYETDERQIRYKQNVFNHIIDKIAQVKGNYPFIDDVL
...........................................................................................................................................................................................................................................................................................................
>A0A3G5A0Q8_A
MVLRAMGVVEIQVKMGGVLRKSTRMLKSSVGLVTVGGW
......................................
>A0A3G5A0Q9_A
MSSGAKTIVPVVPVVPVAPVVAGCKCGEPLSNGTLWLFKIGAGAAAVLLGLKTIQMYYRRKRKGEFF
.................................hhhhhhhhhhhhhhhhhhhhh.............
>A0A3G5A0R1_A
MFHIAEIDLIKNMQFSKKLNYPYPKTQSINQITIMTDSTHQLLQKKITNGSQKEILLFLSEIERNPKLNPIITIFSSSSVEDYFNQLTKSICESFDNPDILTTLYHCTKFLPCDAPIETLFTIIIKKSIYTQTNKTIYNKNLNLYCGYNKEDIYKNYLLIALNGNFPHITYALYQITASHNYASIVIPDILINHNTTNIRTLDILLESYHPTLTQHQKYTLFKNIFDTLFDKFPENINFAKYLKQKVEQYYPPNYFAEYFNSRLYDSCRKANYALIDFLMESMGANPNGFTERKLYVIRYTVFDYILISEPIDIIQYLLEKCQIKRGFSYVPWLLQLDLMDKLFLLLFHQIEGLLDIPPLTLYQINSPNNFYLNLNQRNKKTPSTIFKNYFNESLYNSRLHLLLSTLQTHLISDLSKLTIQFL
.......................................................................................................................................................................................................................................................................................................................................................................................................................................
>A0A3G5A0R2_A
MGNSSSDPFNLDSQIDKLNQFNKSASEEVFKRCTDVIQSSNSTLIEKANAHLVLGNMYIGNYWDQDFSKAIYHLTAARNSASHYGTIFLGMIHHLGSDLDKNKEYFLFYEYKCKNNLIWKKDTTTPLEKNYPLALELFQHIEKTAGTKKFHILDRFLGLHHEGGLATKINYDLAMKYYEKSSPGFKPVIKDIMQMFLDHKADIMSPECLEYAIKYSDLYYDGLFTLAKIYEVRGDIKSATKCCEKHLSSPLHRGENNIISVQKKVEDLLKIYKGQVKEETPLVYAYPIS
.................................................................................................................................................................................................................................................................................................
>A0A3G5A0R5_A
MGSGSSKVTSLSPKSYTSMESTKTFLSPRQLLIESSSIEEKLVAKSISATTMSKIETKNRELFRNMSHKYIKNDKHKSVSIEHFITDLVDINKNSYEGIILIDNGGKILFANSPVYKMMGYTNPDEVFNGKHINILIPPSIIDLQQIATKKVKKTSFSKKKSERKKLFVKRTVSVTPTVLSSSHSTGITKQPSIRHRKLGAHKRSKSKFYEIKECIITHKNGVDQLYFRIIINVIESDINEDIGYRININDITQLTKESMFNKQLIHSMFPEQVAKRVLNRETINDHHENITVGFFDMKHSTKKVKELSISQFTALSRCIINIIDQLIVDHDITKIERVGDSYFVACGLFGEANHAEKMLKFMCCVQSKIKQLSNNMMSEYKLPEFNIEYRYGVTCGPVVATIMDQSCYHYSLFGTTVHLGARLEHFGEVNKIHVTRSVLDNINRKLWNITPNIMCRLKDYEEVDTYFIGPVITPIDLSLVAN
...................................................................................................................................................................................................................................................................................................................................................................................................................................................................................................
>A0A3G5A0R6_A
MDLKELRELKEPLGAMTNYIENKNVNGALMLLNRHPNVKDLRIRDYNGTPLIHACRYGLKQLCVILIKKNADLNIQTKDGFTALMYACFHGMEYVAMELINSDCDISIKSNSGKHAIRFAIIKKLNKVAIALATHNKFDVMDQGREALELAVKYNLDDVVIKIIIAFATHDKFNVVDQGRKILELAVKYNLDDIVIKLIDRGANYTGVDKLSSTVLEHINNKQKN
.................................................................................................................................................................................................................................
>A0A3G5A0R8_A
MNKLHVLGFCVCVGLGCALVGLPVALFAGDYALVGWEEQYDEVSDRLNVNYINVTNCSVVEDWSGYKNCDKDVYFGSAISFSGECWTNHDEKWMAIEPSRCDYVFDNRTARVMFIGGRGCVYDKRRHVYCNGSVEQVGVCEKEFEEGYVPEKIYKKDAGCYRSEQLNKNEIFYGSASIFFGLSLIFFGCYAMKKSCRRSSEYSLDMGMSNFNGFVDEPEPL
....HHHHHHHHHHHHHHHHHHHHHHH.............................................................................................................................................hhhhhhhhhhhhhhhhhhhhhhhh.............................
>A0A3G5A0R9_A
MEVNKCFTLEEMLRAAHIHCWEEVSEATTTPDQLWRCKAALTDDDDDGSRTCDALIRRTIKPRPVHWQTLELLESGSVIVARPLEFSFSEKKTVNKKTLHDNKNYNPDNDHFNVYLLTERSPTAVHIACREFSGWITTPQLAKLKFVDFKTREPVSFSPIEPPAAAKLPL
..........................................................................................................................................................................
>A0A3G5A0S0_A
MEQFLPEAQKRFLTERKENCKLPTIFDLPRYISDSTIQRKIKYEIDNLISYSCLILRINQGPTEYFIMFSKKHECIACSDCNSSVDLMGKITDASSEAEIDYILQHYLFNMICSGIIYSSWDALLKATKDQNDILYRILSPAEFKSELFLK
.......................................................................................................................................................
>A0A3G5A0S1_A
MLFVDFDKWPVPGGQGQAHAGSAGPVEPEPEPSLMEIHTASFLACMNAPLSGAFPEDLRDLLEIIRGKMSELSKISRAIALDCERKHWDMLDEDYYQFKAERKMLDADAKEVKCYESQSIADEFDVVSRYPGQKMQQMRYPKNNIKHSVKKRLRATRAPSRRAEAIELRRDRRSKQEAH
...................................................................................................................................................................................
>A0A3G5A0S3_A
MQAKQPKALPTYILAEYGGVLKERCCRIEVFDDEGPETRLESHKTHYGGELKGRYVKTVKPVDEVRHSLYAELAKVDKVAVPDSELLYRISITEATEIIKRVADVKKCTTLNVYSGGTDDDASEKKPTPKSKTTKAKAVAETEADEEEVPVPEKKPKATKAAAAPKDKTTTAAAPAPKSKSRKSVTTEPEPEETVEPTIIVKAITKSKTAKVVKATASKTAKPVSEDDDAELEKTIDYSPASKSKAKGAPNPKETKATTTRQIIQVSDDSDDDSDEEEA
.......................................................................................................................................................................................................................................................................................
>A0A3G5A0S4_A
MYRYESFWRTSESEDIRDSNGVKFPFPHQGDKYWTDKEQFKTKLIGVQNYLKIMKKFKKYPEQGHKDCLLCDAKNITTGSFNLNNIIWEDGLVHYVDIHNIRPSSEFVAAIYKFNPIIKGTKNVQRTVKYGSNIYKIDDMKYLKLERNQIMIMDALMKHGGYTKKYVDKKNNSIYRFSEHAGLLDFRTGGLEKMIISGKTTRVDKEDDDIYLPKNMPDALDYEYIFHTHPPTPKPGGRVKSGILYEFPSISDLFHFIDHYNEGTTQGSLVIAAEGMYNIRKLIFDRKKIKINEDKMYNEMRSTMKEAQTKAIDKYGTDFSTYEFYSKITQDREYIDMLNAVLNKYKLQIDYYSREKDEKGKWIIDTVYLPIYVMERK
.........................................................................................................................................................................................................................................................................................................................................................................................
>A0A3G5A0S5_A
MSSHRFNTKSDAKSDKLHVPHGIHVKYHKSSIMDLCTDLDFLRDIFTTRALTLHRHIRSIKSLEADISTLKKQVVNIVYPDRLFDNILDKYNEICREILNAICDRGSHVKFAPIVIAIFNKICYAGKQLRTQKIELIAWFCNTKINGLYTDIENVYREIIELYIISRKDKRLRKYNVVAHSEDIVIESVGGVEDIAVSV
.......................................................................................................................................................................................................
>A0A3G5A0S6_A
MQTIEAKRDKFVKLITTYKEQECLEYINKYDGFYSATDTNHNASMLQLACAHNADQLAIALIDKNCDLTHQNMFGHTALMYASWFKLNNVVTHIIDKLVDATTRVKSDGTSEMMYLCWSGDADNVVKMIDHGYDIYYKCHYKKTLFTEAIKHSLERVVKNL
.................................................................................................................................................................
>A0A3G5A0S9_A
MCENTHTSYWERFGGGLKRSKTFIEFAKDIVDQLNVRHIHDKSLLPTYVSENCLGIHFYDSIVILDKSNFPLPEPVTTGKGIHFL
.....................................................................................
>A0A3G5A0T0_A
FELYTQKVNIHITKICESTPIKKMFTKWLNNEHLNEEVNSATFYEVRLINKFDSTLYYATTKSPINNKNLCVQLAKRIMVCDTITNSTKPGLKVFCLPFDHKRDILKKQFTNVKIDLAELNHLHQALTISGETRNQQIILTKAEGVAKLLVHELIHYYDLDGERLVNGGTTYRSIVKNWCSSSLDDNCYEAYTECLSNVLNCVFTACEFKLSNTTVDIMAMTAELLNIERIYSVYAAAKLLYVYGYTRATFRQFFDSADKCIDIKVNIPAIYYYIVRSMLFFNINDLLDSQMNTMMDDKKTAKLIELEIATINKCTQADSAYMKLLAECFDMVARNDDFSLSYICIDTNANKFDFINSYVDASSVGTCVVIDYKYLKL
..........................................................................................................................................................................................................................................................................................................................................................................................
>A0A3G5A0T1_A
MNSEYILILCAGVLILYVLHCHCKSNQSAPEKFTNSGLNMTSYSPEIVKFQCDKTKKILDDVNGYEAQNCGAPKSADVRDTTNQRDFCRFYDEQAIVYDINSESWCSANNTSIKNAEIVNSNAVAHVSTGVESDIIPTNVDKKINDMIITDNSV
...hhhhhhhhhhhhhhhh.......................................................................................................................................
>A0A3G5A0T3_A
MAEVAFVSFVEGVHGRLGVMMEVVVRECKWRDFQLLDCSMCIVREWLNFLCSGS
......................................................
>A0A3G5A0T5_A
MDSKDLTAKEHAEVFLQLFEMDETLCLQYINTHTDFYDVVMEGDDGNQSTVFLQTCFDMKENLILEMIKNGANIHALDKYNYGAMDSLCFRGHKQAAEKLIEMKYNLNQKNGCNTTPLITAIYCDENDCALLLIKNGIDVNITNHMNETALQVACDKTIKNETIAIELIRHGAEFINIIDTHIAYNELDKLSAFIREIYNKQLSDVVAIKDANSAVDKCFGQFEMKHFVKLFCEYII
.............................................................................................................................................................................................................................................
>A0A3G5A0T6_A
MSGLDVDTLIFGGGGIYGVAFLGALSELCAQNVLNLKNIRNYMGVSIGSIICVALAVGYTVPELMNFFSNKSINRMYTDGVSSVFKRLINLYYYNGFSQGIYLKNLYAELLGGAKVKSDCTLGELKEKLGEVNVYLVASNLESGCEKIFSTDVKHNTLDVKVVDAMFMSSCVPIVFSPKVFSGGNSGKVLFDNIVDGGITNAFPTNLLNEMDADVNKTFALAISENIKEKCSINSPFDYLFALATRLLQREWKVPSFRNIRGISIKIPNDKNIISRSDILFRNKEATAEDIENIFSVGVRSVSV
................................................................................................................................................................................................................................................................................................................
>A0A3G5A0U1_A
MKLDTSINIPSEVIGGSAANLTCSLVGALVTVIIAESSNELVYVNADIGNGMLVDSEVYWKGSKVLPAVGAFVYITNVKFPAYV
....................................................................................
>A0A3G5A0U2_A
MTSAELKEPGKFIFEIAPFGDITVPSVLSLIDRLSKLTFDIAALTPEQINHLLLEIDALRPYYRDLISQLLIQRINAHRSYSTIWATFKDSSDANAIAFFAQYHKFLPPLSDNIKQIHFTRAYGRGERYHSAYFFATSSTFLSTLESKEKLNFLRESSLAGNPDASLLLYHDLAYNEQTDNTLFDIFSHLLTLGPTFTDLNSLHNAHYGILVSEIKESNPTYALKVLKCASNIFLSVEHQIESKQIDPHPYERGPPHKMFLTKTLNCIIKIYPESAEEMIAIYCTTKNNPRLTAQIQLSFKS
..............................................................................................................................................................................................................................................................................................................
>A0A3G5A0U4_A
MEGEALGPQGGWVHGVWAVGRSGGLLVDSFGLVSGIRVEEEVCWVLLLLQFLAQFLHTVHRKVVSVGSVRKEN
.........................................................................
>A0A3G5A0U7_A
MSRSVEAYGIALDGGIDLLSIRQLVTSHDYIFLKFITYFYI
.........................................
>A0A3G5A0U9_A
MGNKESILHQQGLDFLTQGKQSEGIATLEAAAVLSNAESMFTLGEIYRQGKYGIIISLEKAKLWHETAAKLSYAKSLIILSDYFSQELSITFLREAKGDLEALYTVAHKFLKNGGKTNIKEVIDCLITLGAQGHISSLLDLGKIYFMGELVEKSESLAKKYFTEASNRGNDFAAYALGGMESDLALALNYFDLAVKRGYSKLAVGVELYHRNTPAAKNHSAKYLIGDYDEIQVPFEVGDLYLNGYGVEKNIDLALKYFFSCMHDNTQALYKIGQIYLEHAPTVDSPELGYHYMLKAHEQKYVPASLVLAKIHMDPKSSKYSLEKAQTILETAQELGPNGNVSFLLGFIIETQNLPGTTPKAIKYYECALALDYTAAAYHLWRIDKAKCSNYVEIISKSDDAEIIFKLALAISTDEKDDHTALHLWLRAASLNYAPVYKHLGNHYLPINQDKAYEWYLKAFIANQINLSEFAQIFSQTSKQLTIFDFVLNQCTTTKNYDILKIFPGELLYKKIAK
..................................................................................................................................................................................................................................................................................................................................................................................................................................................................................................................................
>A0A3G5A0V1_A
MRSLDADCPDFHIIPIPSSFPRGHYYLSKNNLGMKNYGYSRNLKM
.............................................
>A0A3G5A0V3_A
MNRTELTEDTIKSFQSMLIFNDNLRKNIQLSLSLYKQLKNFTHNNIHKFFDEPTSTK
.........................................................
>A0A3G5A0V6_A
MRGDFDNYRYEFIENDKEHLVDVYRDDEHILRGSYGVLGCYNVVNSTWIWSWNIRQIERDLTRDARRIKAYSKNLVMEPSITKDIEEDYYYGTNPSFFISYNSLDRLLDYCERVIGGVEILGRKTDLMNGGGIIVEYLLLKKIVQVSKK
.....................................................................................................................................................
>A0A3G5A0V7_A
MKNTCDNDDVEDGQRINRDCQIISICPVVDCDPTISLNASFTSTYIWNEGTNIPFTEVLPTRPPAPARLVGNGPTSAAVITQINGRDIIMNFLKIELTLMADLDVEQPTDAEFAFEALESVNPPVLLWPEVRAKFRPKLSVSTYDLSPPSFRTIKTGNFFRVRLLTADPPVALKPNLLGNIARFIMSGTLSG
................................................................................................................................................................................................
>A0A3G5A0V9_A
MQISSTINNKYCLTTLSGDTAPTLELCDPNRDEQRWILKDGKIKPRLYPDSCFFIQNNGNGGDTRVGVASCQHNWPSQNDWGMSWGDVYGWFQSNLCLNDEKNVLQATKCSGQTWRTSYTDTTTANQYKNIANQELCINADNAVGPINLKKCDTSLNQQWVFKNGQFSSVNYPDSCLFVGDDKIPVLRNCREVPQPKIGKGWNYVQSAIKNTDMGIVLDNNNNVLSIAAESGNINQKFIPVPGPQVKIDLKYFNDPLTEYPDLSLDDQLNGAKVSIHFISHDYNAIGVPLFEMGEQNPKYEAAAESSFINTRYGKTDLGVTVLNVTRLGESDRYNLSVDGSNRCLVARDERLRIADKCDINDLTAQFKFVQLPGDEPYEYRLTRADNGQYFHYTLSGQYIKRVTFTPNPDPSDKLRINIVTPSNISKIFLKDRADGTITPYTGIQSRAPVLTTESESLPIPLYLIIILFILCILIILACIYSIKSR
.............................................................................................................................................................................................................................................................................................................................................................................................................................................................................hhhhhhhhhhhhhhhhhhhh.....
>A0A3G5A0W0_A
MTEIIFITYYNILFYIVIHKIIRLKKYNINKFLIYMDSSNSNNSDDNLVSVTSDNIQPLKYFDLTDIEKNSTIVIIAYRGHEHITKPLINTTLSHLYETNKINECIIISPTEKYDSLYKNMASNIYRSYDTKILHEIVENQKQQPSNHVAIVLDNCLGSNWKKDTILTEIICNGRNYNITLIIVAQYPPSFSPEIRDNIDYTFITYNNYPANVTKIFDHYAKKSFPSYKSFTEVFEHMEMEMDSEMIIIHNNGHKHTAYYHKSTTLKEIMIPVMKLQYQPTEIQTSQPVSLILMPDLAHMDSSNNNSDDDITSENNTPLEYFDLRFIDADPTIVIIANMNHEDQARTLIKSTLSHLYETKKIDECIIISPAKNSVYVNISCKVYDDTKIITKILETQRHRIETNCINMKHVAVVLDNCLESNWKDNSEAIQELCMNSNSYRITLIIRMMYPHDIPPDVRYQFDYTFMAHNCNMKSLYNYYAQVFPSYNLFNQTISQINEDSEMLTIVGTHKIYLDKAYYYKNTPNEEIMIPVIELLNSSQQDTETYSPKPIKFKSDDDTDTDSDSDIISSIYSEKQNNNKTTKIISKITECNKLILKKLTTNLSQDKHNILKNISEMNVLMLKLI
.................................................................................................................................................................................................................................................................................................................................................................................................................................................................................................................................................................................................................................................
>A0A3G5A0W1_A
MKDVNVSMYSVPPYAYCHFFDLDDLLTLAKTNRYFINCLLPIASPEIASDKLDISMKWIKSFPKARLTVCLKRDLKIYDFKKLVNITSLNLIDRTIDKEIKTLSYLTRLETLSLTARGYPDLCQNSDLYPLTQLKNLSLFSDNFLLGATLRKFGNLRHVCLDKNMIIKAEDLEYLRETLTSLSLNNNTTVDPLVLTKLKLLSLSIEINKVVKHEILVRCTTLKNLSISNDTNLNGKCFRALSCLEKLTISYYLYDGKKFDFGSINFPTSLSELIILNAYDRTKMNSLSLLTSLKKLSIYATDSCYFHSHIIEDLELAPLVNLTDLTISSDKIKGDCFMYLTQLTDLNIDGKELIYSKFKYLKKLKYLELGLAAKRQDINITELPALVSLEIKCSFVSIISGINTNLQSLAIYSDGLINDNLITKLVGLRELVLYRHGITIRCLLSLPALVFVRLTPIQIFKQKKEKKALVILRKNGVTYQDY
..................................................................................................................................................................................................................................................................................................................................................................................................................................................................................................
>A0A3G5A0W2_A
MINLFLLLLLIIAAITALISNHQSLTTNEKATFSDSNKTDRQLQALEQELSETKECEEHQTATVTIIDPNLFKKIMHSENLQYSAKIPL
hhhhhhhhhhhh.............................................................................
>A0A3G5A0W5_A
MHIKTCEELNEILEYDKIIAVSIVNATLSNKHIDIIKKLVNLEFLTLYETKYESTPDFSSLTKIIYLSIQFEYIPKFISKLTNLKVLRLSHYGTDMIKNKKFNHRFADLQNLMFIDIFGNYRLWGGSECYVNGNNMIILGSPPKDFIIPSKITHLNILGHNNSADLQILNNLPLSIKQLSLHYRPTLALNNLPPSLERLNLYHQDTKPDISHLKLPYDTKVNLCDYLRHVAISNEIDVFMHSYRLGTL
........................................................................................................................................................................................................................................................
>A0A3G5A0W6_A
MFSTGFQPRPPMVAAVPGGYYVTYFQPAMDSSFGMPWMQWPSASAAVPCASAPVPVPVPVPVPAPGVVRPAPVAVRPVSAPVPAPVAVRPVSAPVSAPVAVRPVPVPVRPAPVAVRPAPVAVRPALAPPPALPSFSCGGEGCRVTAGSPQEIRKHQVTCDRFRTTDAAGITCSRGCGHQASTMAEMTRHLRTCREFFCRFECGHRTWSLATVLVHQENCGTYECCRGDGCGALRPTLAAILAHQHDCEYFTEYLHGTETTATPHIVATVAPRFAPHEAPAVAPQRFRNDPTDFPALSTEDHDE
...............................................................................................................................................................................................................................................................................................................
>A0A3G5A0W7_A
MQVAVIQQLFDYYIINVIYYECIFQFFSDKLSL
.................................
>A0A3G5A0W8_A
MNTTKPFKKFGYYGKNSLPIHSVKPVQQSLERKPAEKIQMILKNESFDPKQIVFKKMVKGKMLYPTYSLEDKQHSILIQTPYVSLRKSPFYTKEISVFFKLYGGNTDPSSQEMNQIFETFIKLDKYTVENSSAIKELDENIKENAEYRTCVKESEKYGKYIRLRMNAQLGETVGDESLVVPVFYKTNYAEPKHRMHPIKDLHWILKPGKRMRFILAINKLWYNACSFGYGIKIIQMEIDDTLTDRFKMIQGNSKVSMFDKYLQDKRDKYEEFLSRRIRFGPTRKQAEADNGRILKIVSNTAESYLLNDEEEETYVPVVEI
................................................................................................................................................................................................................................................................................................................................
>A0A3G5A0X3_A
MDYNTPKNNSFLTTTNIILIIILVAIMIFFMIPEASINNFDIERSLEHAKSEIETKLTSKMEILMDSKTSNNIINELDKSKNELIRTLERDIDDLKSEVVLIQSKLQDKHQEQEQESEHKSKSKNMHHSAQHEIESKKIQTPKINVNVNQDSSSNGDSAEVIIFDPIANYDRLKLTDPLVDPRQRSSADEIPTPQVAAQLNFPTQGVLDIYHRVGLLIAINQNNNNNNNSSYNGNGNQNNNRQPSVHRGAIDNGSIPYNGVQIALNNTFPPTPFSSLTTSTASSKSEINPYVTKSKPVKPKRHHRKHKVKAMKEGFGGLFEGHAGSEFETFGNLDDSDNDNDNDNSYYDGEEYNNNSYDNFTEEFGNLRNNIVNTPGILGSDNNILELIGKKITTNWYKYFTSMSVGNKIIKIVVHNKNRRELYDGDVVFIPELNREYSVQLDEMDMIEYNPYYF
.......................................................................................................................................................................................................................................................................................................................................................................................................................................................................
>A0A3G5A0X4_A
MNLSNKLYKDIPYNYIIMNSSDTKPKKAEVVVKFSEDYDHYFESKEMKRKLRDKLKAIYNKTLDEQKFSVLFTEKKQELITNYLKFGATSKYVFTTSVIKREETVTIGVFIQHKESNIDNLKQMMRYRRLDLKDQRLNKNIKKETVEYKKDPRVTVTMADFYEKARRYSPYVPNPAEILDDLDNVKLEFYTYLMDTINNKMDVYSKEMLLKNEYTSYMTLMTDIPVVMPQSMLNELNKSNVAVENVTDIVSDMKKEKK
..................................................................................................................................................................................................................................................................
>A0A3G5A0X5_A
MEESEKTGVIYLVTNNVNDKKYVGEALSYIIRREKIVRHGIDGRFAEHVRVANKGSEACPKFYNAIRCHGAENFKIELIKVCLKEDLVTEESLEIAKYDCIDNGYNVLAHAHMNIHQTDDRKRMSRIEKISTTMKKVWSEDESYREKTTQANLEAVKNRAISGKTRKLNKDLPNNIYKIQNGYTIRIMRQGKYKITEVSSVTKSDDELLCEAIKIRDKLIAELENNSNENVDHDGNKLPIEITMVNDENQKGYLLMCRKNGKRIDKSFTDSHSNMEEKLKLVKDALKMILESDNIDSNYEDPNEMYGPKILVVRKDHNGDALPQNIINHTARKSHGYKIVIRVNKKRIEKCFANPKLTMDQKLRLAKDALIKIKAQIA
..........................................................................................................................................................................................................................................................................................................................................................................................
>A0A3G5A0X7_A
MQHLICPLAIILGCLYLLSNNFAPTKQKYLSTHNNTSQYELCPRLNIITILGNIDEEEFKQFEHQYEQIQNNREPLTIIIYSLGGYVFYAREMLKLLNQHQGAKYCYVHRIAASAASVITLHCDKIFMDRGTMIGPIDPLIRIPFTFEYRPILEILSIEPNNTRTYKLAMDIYSETQIYLKKIFSIRKLNILKQTKFKELFFNKNVPHDERYFSPELIYSGLDINVELNQDITDIMNDKISWISLECLFEDSCDLLMLIRKSNHFRQREWDWDRNSL
....hhhhh....HHHHH...................................................................................................................................................................................................................................................................
>A0A3G5A0Y0_A
MLLIHDRIENKFKTIKIGKLIDDLLNDPKTIKVKDSMENEMGDTSYLDVKAKQLYIQSVTEDGKVLWKLIEAITRHLPMNKDGTNDLLEVKTRSGRMVKATKAKSFLTRIDNKIVPIRGDELAVGTFIPIIMKSSNTKYDEYLDMTHYLPKDKFIYGTEIEKARKIKEESNKRGSRLWFKGINGKAFTVPHKRQDTLKWVLDGNTIQKYDIGCIYPRKGKAMISKIPELFKLDRIFGFYLGAYVAEGCLSETYVAISNNDENFRTKVIEFCDKYSIGYHIVRKPKEEVPMATEDAFEVRIHSTLLAKLSKEWCGKLAHNKKVPDFAYNAHMDFIVGFLDGYYSGDGSVSIKQTSINAGSVSKELIDGLSLLLTRLDIFTHMGKSSSVKENNLGTKNILPMYTISIRNKNIHKFSKLVKLVLQEKQNRLEKLEDYKFQRACGRYDVIPGNDISILESTCHRDDLIKIVTKKGDQLSDDEEKVIDKILASDVYYDEIISIQLVKPSNKHVYDFTIADTKTFALLNGILGNDSFHHTGIAAISTTTQGVPRIKELLSLTKNLKTPQMILYPTKQYMGSRDMANKIASYIKYTTLGHLRERLNVYYDPDPHRVGGFMEKDNVTKVFATQSSSKYSCQADVASLPWLMRIEFNRESLYEKEVTLLDIKSKFCSVWEKRHTDKSIKKEEKRVFEKITQIAILSNTDYDKVPIIHIRFDMTDFEMSTLNDFIDHVIDKFKLKGLPNISNISTINEEQVLTFDNEHNDIEKKKQYVIYTVGVNLYDIRYLNGIDFNKTICNDVVAMYETFGIEAARATLLREIIYAYERAGSGVNYHHVSVLIDLMTFNGYMTSVDRHGMNKSDVGPLSRASFEKTVDQLLNAAVFGEVDHMTGVSSRIMAGLVIKGGTGLCNITLDTDMVQNSEFTEDIGQKYVKTYNDVSKNSFINDVMNKSTEDVGMFVPTK
.............................................................................................................................................................................................................................................................................................................................................................................................................................................................................................................................................................................................................................................................................................................................................................................................................................................................................................................................................................................................
>A0A3G5A0Y1_A
MSSSLNYCLVKQNNIYEELYDILSDEDLIMDNPNHKESIKLNEFITNYLFIFIILYNVSSVSCPKKNKIRHQ
........................................................................
>A0A3G5A0Y3_A
MGNAFGAYYNGVIDIFSNQDTVYDRFIAILDRKKLYGANNVLIEADAIKFINAYSDFLFTLPPYDDSFGSLYGYSDIHCTHKITPLVAAIKAHYTQLTKLIIDKIYDISPNKLHVLDAVDDYNNNALMHAVFNEDLNIVNYLLAAGANPNITNKNEYTAVLYASLYGNNDLVELLCAYHVDLDVVDKYNMTALKYAVSRGYDDVALTLIDAGACISIDYSFAIDSSTPSEVRVELNPDRVSPMKISRGSTDYFPLHIVKHIQYRCRRIILETMDTAADTAIYNCFHKTRPVGIVDMICEYIV
..............................................................................................................................................................................................................................................................................................................
>A0A3G5A0Y4_A
MKNKNDENLRPVAAEILDVRFVIENYEDLGFQFYWAIDKLKTHLTARILPDGSVLALATTQGKWNVVPGIVTPQSSTTALCPTCTDYINIQEGAATGKITSYFDQMVFPPGTKIIYPVLHNASPFPTPVLISGSFNPKNPVVPCHPPLKFNALGNFQDLVCAPGTQTGTVRIVYFIQAFFSQPYLSHIFKGSYYFDEQLLYESATNQELGDIFINSKGCPQTVPYNPNLK
......................................................................................................................................................................................................................................
>A0A3G5A0Y6_A
MENNIISLKKGTYYISDRNYSRTPYRIDYDRIAGKNYGLLRQNNKCIQDGFLVNCDENNPKQQFTLSADGRMFNQNGDSFLSNFTQNKGNVTGQVGITSIKPRSRKSISLWNTEPQMDNFPDINKK
..............................................................................................................................
>A0A3G5A0Y7_A
MENLNSLPSGNYWISNSSVNRSPYNINYDIDDAKRADGFGVLKHPNDNTICVDRGLFLKCNGTDNQKYRLTMDGRIYSKVDGFVRTNFTEDPTGGLFSSMITTMRPDFSPTAVSLWNETAPRDGEGNARVYERWFNKPLLGTTVCGNAEENTTRGACSCVCEKGAGSCPTGTRAFANEDCSILVAKYYEPRTRKFCVKDSWQAENKDLCARGDISVKTVDGKLDIDKCKLQYKGDVCGKNYEPVSDGAWAPWSRETVNSPSTIKFCSQHDAVAGKPFLDSQNYPKCMDWCKNNEQLCIAAKNNYCRDYPLNPVCPEYCEKNNNDPCREIFKKFCVGKNLESDSCKKFCSNLPNPAYPYQPVNTCDEPLKAYCKELIALEGMTPEKLQQIGICDCFMPGDFYEVYKKGIEKDVEVPSVLLAECIFGPCAVSSLKPYLQRQRATKCPSEINCVQAQDYTFQGDTRGRVKISNDIACGNLRDPDTKCKLLTQFRSGTDCVDCKGVQDPKNPKATDITLLKGGTLANYKNTCICLDQTKVYNRIRGTCDTCPEGSKLNTDRTECVCLEGLELNHKLNKCVKKCAGGSYYDVDLGDCKEGIVCQLPEILNEMGTACFTPCEKGYHYENGSCHKDKITCEESQHYDEKNDRCVENTSESSYKWLIIIVVVIIIALCLILASAYFAYKRRN
................................................................................................................................................................................................................................................................................................................................................................................................................................................................................................................................................................................................................................................................................hhhhhhhhhhhhhhhhhhhhh.......
>A0A3G5A0Y8_A
MGGSHSSKQVSDVLNESLQSIMQNVMQSATSDIQNVQDIYQVNSFTQGPNSTIDCRPGKFELNQLNDSIFDFKFVDQITNDMSSAISNKLQQDISTKQNQVQKIVRDMTIGGSTDDQMISNIINRVNQIVNSSVNTQTLNKILRQTTSIQGNNIVINGNIFGNDCKITQANKLQFALMANSLTNNITKSILEDEVLGRIVNDISQSQEIVQLGVTTMISAVASLVLAIGASISMVGTGAGGPIVSLIFKVFSVLLTIFLVYLILAYWQDWWPFRNGHWGCERDVNGIVTGKCVQIDKNDPDINRKGPFTDEKDCLSAISKGQACFQYWGCDKDPITKLYNGACMQFKGPLEGPYKTKEICEIGVADPNKRTCKLTSVCGVDKDGNATGKCQQFNQDDFPLETVRSETYCTQHISDCAQIWACTRKKGNKCNCEQYPLGSLVANPKPDKAKCDEACNSDCKGL
....................................................................................................................................................................................................................hhhhhhhhhhhhhhhhhhhhh..........HHHHHHHHHHHHHHHHHHHHHH.....................................................................................................................................................................................................
>A0A3G5A0Z0_A
MCFPDMDHNKCISIWQIALSLLVIGLFGGEFITSIYLLSNVTDDYFSDEADEYICESFFGWNIVMTVLNFADLLMFLLMIRSMNDMKHIAQEQNKKCSRQSDEYMILWIFVGVLEFLGMIVSGMTFFDNVFGPSDNRCSSNHSVQLYHKINYVVCGIRIISWLSAAVCGCLTGKCCRSDEFCIR
..............HHHHHHHHHHHHHHHHHHHHHH......................hhhhhhhhhhhhhhhhhhhhhh........................HHHHHHHHHHHHHHHHHHHHHH......................hhhhhhhhhhhhhhhhhhh.................
>A0A3G5A0Z1_A
MDSNNFGSNSVMGDIYYPKNDGQWHEKDFMSQIGNIRDDLYSRNKKPFRYKSFGIIVPHAGYSFCGKTLVKTYDSVDWSIISEVILLCTFHANKNLIVVPSFKHIKYDTDNVISVSDKINSLRDNPLFQVNDDYFLKEHSFRNQLPMLLFFKADVKIIPLLVGNSNNMEQVGGDIMKLFDPHRTLFIVNTDLTHYGENYSNRFDRNILGKECSFRFTLGPISEEEAACVRKKDMEFIKSIEMLNEKDMNSHSSAVCGKNAIRLWIWLVSRIKNNPKIISYSSSRNRNDKSFVTYVGINYPIFYIWELESLVGLPRKIMNIVRGLLGKNPNIDLEDMNTLFKLVKSELNYNYPNNISMGIFVTIEELESDKYRLAGCIGTFYKDANLVDTIIKYTLYSAYDDKRFVSLFLTKEGLDKLLIQGYYRFKLNFLEEDFYVKEEKFWDVYVPCLHGVSLEDGDLRATFLASVMEEQKWLNCMHVTDKKESENKIFYHLLKKMGSKKIKFDPSTMKISLYPCYEFIDY
..........................................................................................................................................................................................................................................................................................................................................................................................................................................................................................................................................
>A0A3G5A0Z4_A
MWKDIDSGTLINNLTVKNSLCKNCIGFEKKKIILPVKYVRGHIFVSSEFYPLEENIPQYILLPPVSLRDLLYLETYSSTDEFSGLLTIFLTQKYIPGSYITSTDYEQLDMISYVQDLWNQIRNARGEIKLTMLPGVKLLASIRADIAIYNNAMDSTRLPIVLQHLIRDYSHMQHWYFESMLSQIHNDAIRYGPSAFALLSALEAADKRVALLERMPSINLWQRFKKFLKN
......................................................................................................................................................................................................................................
>A0A3G5A0Z8_A
MQTNNLLQYHVNTSIFDSDIYIAKSERKVTRSLAPRLKGMQGRIRQNLLGKRLAEKVDPKISSSQ
.................................................................
>A0A3G5A0Z9_A
MNFTTVEKNILYEMISFYGRYGFKNIISGVDNWVLSVDDFGQLVTFRKHFGYSIPSNGAIQKMKKFIDGQKVLEIGAGMGLFAYLLSIEKVDVVATDDYSWGTSSSGYNFMKIEKLSYAQAIARYIDRKILLIIWPPFNDPMAERALDLWKGDKIIYIGEPKTYACATDRFFEILEADYELIETIDIPHIEGLFDKIYFYQRN
...........................................................................................................................................................................................................
>A0A3G5A101_A
MWCDHVCGYACGFWSDKLSVVKAHQRIVHHEGQTGAYCEIVPKAFTDVWREFTLVSRDMEWCSMDFASEQFSQRQFYFSDIREGVRISLEDPSPHLDLYLARSPVFEVLEHDDYIKSLTYSFYVGVLETGGIAFRQYKKGTLSVPEGNFPREFKMDMPPTHLEWAYRRHSKAKRGTLFKMVLFGQIPSRIFSKEEIAKIALQKAHLAKLAPMVKQHLSEFLLQHIIKALHDIVGDYFLSV
................................................................................................................................................................................................................................................
>A0A3G5A102_A
MGTSNTKYKRDNNTEIIYVDLKLVNACRDKLEQTALQLVNTKQYNLDAIDKTGSTALIYAVTHGMEAVVRKLVENNADVNIVNKAGQTAFACSCVPLYENRIVSEKIGVFLIDNRVDVYYTNSNYIPSILSAINMQLWIIVRRLLDKYVSLSYKNPQNKNILMLLLQNRKILKTFPDDILSILMSRMDLNAVDKNGHTFVYLAYQINVDFGKRVINNIKAHSLNYNFDTVFRNKNSRIKTKMSQQIDTKQNNLMETVIMAACYNRDQDLIIQLIDIGADTGSLLHKYKTKTLGANTLTGNKGKNTKDDMESVVDIAIRFRLDTVIKHLAIKNIEF
...............................................................................................................................................................................................................................................................................................................................................
>A0A3G5A103_A
MKNLMCYNDRDMVDDPEDELLYESEIAGSNKRSKIYFAKHQWVAIVVFAILVILGNVCFLILYGVMQHSLHREQIYITEWIVVGIVLLCLLYVITHYILNIPLTTIIKF
........................................HHHHHHHHHHHHHHHHHHHHHHHHH..........hhhhhhhhhhhhhhhhhhhhhhhh..........
>A0A3G5A104_A
MGCSSSVDFATLNSQNENGNTNLMRHLMSADEYDGSHVLNIIRQHGESDIAVPPINYDLQNNKGETLLMLACRRHRDKLVTHILTQDIDVNICDVMGFSAIYFSRTLTLTKAIMKHKSFADKSMDYTRLANYLMNTNCYNIAQYIVENKNITFAGDKVESIFISICTRGSGQLFAIYIYKKYYVPHTLSAARYLTLLTHAGKYHNDLVNVIFDDIATKLTPTDTMSIRMQHENQILKQEIKKLHSSVNSLQSAVSNIPTHYS
......................................................................................................................................................................................................................................................................
>A0A3G5A107_A
MDVNLVLLLTILSSTYDQSYISPDSVKITRFYDTDNTQVQSYTHYNPTYIEQSHSKPKHYYCAELTKSFYNPEIHDITHYNSLHEITHDNNSLHEITYYNKCIPYLTWGFSKTGDKIYTNYYKNSLLYMQLNSSSNIITATTTYKYIDLYTISRTITTTNNILCTNTSINNYLIKESCINNNGTISHHNIHNKHNINNSIYGTIYINDILIKEFPINQYPNDITKIQNITNNYINHTLDDNTFCHINHHDACNNKVIKIYLNGYVIKQINFNTTDTITTVFHNHNMKTIYTPYELFTQIEHHNNNILQNTEFKPNDLTNYKLFTDGIYRKN
SSSSSS.....................................................................................................................................................................................................................................................................................................................................
>A0A3G5A109_A
MAAAQHTESKDSDSVALTGYEAFVALMPKLVPLEMLIKTMGYGPFLPQSLLNLLSLNFTITMSSKGSFMLELFDDQKTELAQKIIDFYTQYTKHSCHSKAFLKKNILGSAQKIFSDERAKIWKYLETKAPGEMSYLDQGKRDPVLPPTSGLREFICRPFISKKHGQVQVEFFRIVINEPGLPPKEYYIKYQQNTLLTAHQAALMNKSNELNKKGKKAEAEDLWMNEFTNIILSGWVFSSWTEVLSSHEKGTNCDQELYKVLIH
.......................................................................................................................................................................................................................................................................
>A0A3G5A110_A
MSSFTTLPNQIVDAPACPYCATVMDVKRNVFGTYRHSEATHWDTFCCPLKAYDWHQQAEHIAQKIANEPSPTLKTIMQQDFDNLIATNMSILSAIAANE
...................................................................................................
>A0A3G5A111_A
MAADPVHRYSYDLDVPVATSVTISSFDNKKLFTLKPSVESPAIESIHEWCAETKFVGRRRQMRVLSNIGNPWVGYTDEKGQFHVVYPYLMEDRKAIGYSGIRRFHFKKILPRDSPFEILCFPDKKEVEDPNFYYEPVLLVLDNTPTKNQDIANIIGIIYPLYDLFAQNGWINELYESDGFMCIDVSNSFSLVSERMYMTMLNYRISEFFKPTEMYVTNPSWLYYASMILFHWITRLGLSNGKLSIWIHIAVNNILQQISMTTGDRYFTVGKYLELRYYQLKTKGNIEAYLKAYLVKSPNPWENLLAISREYGGGKKFPNTYDLKSFNSLLTLYKDIMTHQGIRLDDLHFFDDLDLLVQDYSGSESKQIWKFLILGRITVPLQYQSFIDGLESIANEPFHPSYGRIAELYFIQSIVNGEATMGLSFKRTPEEKGKEAASKKSKKKSKKRSPQSKRLVPVSVSKQEVLLCDKSIVLVREEERKQIIEKKQQAASLGACISCRLDVYAVDDHYYVVSCEYHMSERIALHKQCHTTFNMRCPRERGEIIYVAEFTQLNGKNILLDNRKRYEAIQAVAPPVPAAAAHVKIELPSDSKVEKKDPPPPEKESKKLAPAPAPDYDLTKERYLAPSKSTKTKDAPLPPAKPINPKRFPRTKKSLEEFNEAN
......................................................................................................................................................................................................................................................................................................................................................................................................................................................................................................................................................................................................................................................................................
>A0A3G5A112_A
MENKEYIKKITYWKDAESFEDLCQLMNLALAGKIDSFMSGKRDETNCVLDEESMKYKDDFLKLNSLGFLTHNSQPGIIEIISDLDQGIANFFETPSYLSRTIPEGNMICQQRNYLVGFIEKKIFNKILPSLKNYIIFLHSFPAEKSNIKMISNYATEINQKIEYVFIPNGYKFSSPMNFCDKLFNKRIWINMSRIICSYGTDACTNEFTDYDPNKINYYFGKFRLPLRDWMIDNVYNVTIIDPEYGKNNLNKFLLNLLDENSERSD
..........................................................................................................................................................................................................................................................................
>A0A3G5A115_A
MNKYCIADLPKYVHISNNPIETIKFTPQGLSFKPTGFWFAERFGWIDFIHDNFEDSGIIKLTPTCFSISNNSYLYGVTIPTANRITVTDKSNKNKILLINTVDDLVTFTKKFHYTAPRDKHGKKRWYINWKQVGNKYGGIIIPTFKKLNEQLRKKNSHDVYDKKYLWFYTIDVSGGCIWNSNIATIKLLNPSK
.................................................................................................................................................................................................
>A0A3G5A116_A
MNINIQLTEDEKHINLGGFPPIFKTPTDYKKKREFNKNIETINKDVLNNLNILNVKNILSIKR
...............................................................
>A0A3G5A121_A
MSSQGRQDSIRQTRHELAPFFGNHGGAELFIKLFIEPTVNYETAINGADANSIINNNPYAYQFLKAESYGRKDPASDNDIHSQVVDFLAEVAKFHRTIDPPAQALPHAPSPPESKILWDDVFMKWKDPDFTENAKIFYRKYLQFMTIDTAGADAVIPEAKYGDQTIMNQPQKRVNLLKTNSFGGPRTNPMTPATELIAPCPKFTNLIPQVPNTVKKMWFTDAAGQQVSLIDPLADALKEFYCKTYKFGGTFTIGAAAINIKPNWNPASKYEVFNINIDKFTRKRFFKIMSEIKKPPKVEGPVFSLADKNIWHVDESNRLYKEENGTKVYYDEDSDASKRIMTAEFKCYSTLANASVDKCNFYVNQCLLRSDPESLSNCTEYWKNHDFYKATKDEIKDMHPMVAVRTLQKFGFRVKKMEDPECKMQVKKFESVDHWLKTVLTKGDWQKPDPNNAAGGKFQNTIEDNENLLNYLKLVVEYVNANPAVLNGKEFAAKTSEAIGRVKQSDLAVRLGIQMAKVPASRYQGMYDYSMLQSHVGSFRSQVPRNPLAGSFGGPGSRSSFGSFGSEIGIGMPFQLGGVPNIDSYIRRVESNSISGASALQALIDSRITDLKNRGIFIDLDDQTSIVKKIDTMKKIEDELISTAMILDAYSKIQYLFPGNRSEMLSMDKVKAFVEKYKDLVSTQANEETALVKIYGALEKLLVGQSDDFVDQGYETLGSVGFNTTEISKQTVNPFDALNKRPPCF
.........................................................................................................................................................................................................................................................................................................................................................................................................................................................................................................................................................................................................................................................................................................................................................................
>A0A3G5A122_A
MNTFHEKYWIFASYQSDISAAPFIITEHNGTYIAQMIRDMNFSFMADLSNVEREGKRFEIEICAISTAICPKYYDIATELKRSWDRVVKLPIYGIILGQDSASGTHTHNHDSDMVISTGIHTEKCKMVDQQIVLTDKTESDNTYFMVSNPQVVYKKTYLDELLI
....................................................................................................................................................................
>A0A3G5A123_A
MSKSQNKKPETVVPPVESETSQSPVSESKSKRNFIDTLETELKFKTALTELRNELSSQTKVLKDLKSGIKKLEASYQYDMNKAMKAKRKRTSPVKATGFVKELSLPKDLADLIGVPEGTKISMPTYTKKFYEMLKANNLFYEEDGRVLR
.....................................................................................................................................................
>A0A3G5A124_A
MTHLRSCILIILQITAISNAIQMGWRIHKSNNKRLVFRKKVKDMTRIDHDTIKLLQNLMNFRV
SSSSSSSSSSSSSSSSSSS............................................
>A0A3G5A125_A
MPTNENKADAIEFLIPDELYTLTKLHELRIVRDNLTIAPQIKNLTNLKYLCLVSNLEDFPIEICELTALNTLELSNNKFIDIPSQ
.....................................................................................
>A0A3G5A126_A
YRYIKSRMSSFKRMFHMLDTKSQSNTSNSLNKFIDSGINEVSIVVYKYFVKHIEDPMKNIEDNGIIKCLTDIVYKSSVSCNKRYYIQLKDRHIVNAQYINDIADKLIEFKKKQTVLTEPNDSKYDQSKELYFSSITQTDWTDETVYMGVMGLLIRVQTPSNSVMGFNPDSIKIMDTTNTIITLEHLLYGFGHYYTQYGIYDNGYNDKTVISGDGIGNGNAILPLYINKQHWQVAKIFMNPIMGLNIAQNPALYTKTSISLYFNVLLELLAQVYCDKECVSDKSVQIVMAVYRAAYELSHSSYDQYDFNIFVSNPHDRLVNIAISIKELIGLFVTQYKSANMENLRYIYEEAHRRCMKHIYHDITVLSDVIDIATAETMTTININQLIDMNKLDKIIDMINMKPEMIALNNNLLGAIMFMDTLHDMTTDVSKFITEYDECYDVLTDSQVVKIKNNICNARKQSYNLMALLKIDKMQLYAMTIQNIVQRENKKRQIAIDNGNYQDPFKDAAKCIRDRVRVVMLYKLSHMI
................................................................................................................................................................................................................................................................................................................................................................................................................................................................................................................................................
>A0A3G5A128_A
MSSLDDLEILALKAVGRASAAVPSSLPDALKGILALKELARARNLARGHVYEAQLTVDSVQNGKQFTLGEASLEVLINEIIRRLLVAQKLPGITVKPQSPRMTYFESHFDDSLFGLRIGNSIGDSNYAETTLLVRWEAPGGPCSYSPTELKCIGYGAGTKHVADEKELVAELIRLRDFFRTHTMVEIKLTEDLLEAKEEMMDPRLHTKIPPDCFLSETGILLDGEKVVKFLRDENAVVEAKWLPDKQQLVIVVDTATPIADLTRDNEWVSRGVSQGWLVIRPVLNL
..............................................................................................................................................................................................................................................................................................
>A0A3G5A131_A
MSASSINAKPDQIMNWSYIRKNYAWENKMIELTQSNPDMSNGEKIAILDATCLKTGEIKLLQQNKRYRLGLRPSVIQSILSNKKKYETYSKDEQSVSVSASTHVINMSKKVDEKADEEKFIAQQIAKITELEQHDKKNKVVEKKDKPIEKKDKVVEKKDKPVEKKDDTIDVYKKIVDDNMNCDICFELMLDAVLLTCCGNSMCKQCSLKMKRCSSCNSTNFKTVKNIAISRIIDNIIANSQDKTKDTKLHITVNVNNNAKFKVAIVKSTTFMDVANHIRQTIHMQEADSIRLQYRGYYLDKNKNVVATLTEISKTPIENITIEAVLYHDASNQLLITDSYGGSLYIDIRQDETFKSLLQQISDKKIGTAPFVVNYYDRICMLSIEDLIQVNTECDKSGQKLYTLQDCIGGHLSIEQNHHGQKIYYFGRLDMTNRPEPYYIYTPHKLDKVTVIHDGHDYTVDIDDSTTVRQVTEKIKTMLNRYIYLTHRGIQLENSVTILFFETIRRDPYLHVAHDVVGKFQILGKDGYSTMHGIWVTCATTINYIRHYFSLNRAVPHRYYRIRCVHKYLDPDMTLGDYGIEDCRTLDVSIGMYSW
...................................................................................................................................................................................................................................................................................................................................................................................................................................................................................................................................................................................................................
>A0A3G5A133_A
MSNHQNNDISQYNDLLTLMHNYSISTDENIENECVRFINDNKNCYKTNTNHILLVAIVRGFNTVAGVIINETDLDTLNKHANSSCTLLQTACYYSESVIAHALIDRGVNLDTQTAITEAAILTACKRGMIDVALKIFDKGCDLSVVDYNGNDIYDCCNTYVYSVAQKRKYYTACNISKEIGGHIRNRYIKCLSQTVDHNFDNIIYTKYLIDEICSYII
..........................................................................................................................................................................................................................
>A0A3G5A134_A
MYDFKITHISKKFENSLHRLRTQYYKGWHYLNGPKNNENFEDDEYYYDEDSNENYKNNVYRRMILYQKLKYMPNEIKLLFDKRTPGLIRDFMRLIKNCYVDCNDESIIKRAGWYWDD
.....................................................................................................................
>A0A3G5A135_A
MSNEDNDEDDQESLSDDDVPEDDNSRKCKGLDTNFNRCRRGHLEGMLTCGIHDYMEEYTDDMMKNLTKCSTCRKLYYLVRGTSCTTCIARAKKNRAKKKEKKIKSKNNDCDNSKSTEKEGDVISSSGVNEISDELENEVVIEFKKQCSSCTRKCTLDKFINEINGTETATCYKCREKGKRKDIKAKAQKDLWKEENHDKTLGYSQKSRLKKIQESNGEYLKNEAIRAKESRSNHKMDLNSLQKIDSKVSNISDDFDYDLGDNIYEDVSDDLDDEVCDNFVGNPIDDLCDNSDDDLDGNQSDNLKDTSGDKLNDDLFDNSDDGLDGNKSNNLKDTSGDKQDKNKDENENIEEEINYQSEYERKKKELQREYDRLRKKQQREKKRADVGEEAYKLEMRKAKAKQQDRVDADGNIKYKPAKTIDEKRDAGRIRVQNFRSRRKNQKSEDI
..............................................................................................................................................................................................................................................................................................................................................................................................................................................................
>A0A3G5A136_A
MSDNPEKIVCQGFYSLGKECDEEVQPGVFNIYCKTHTYMLRYTQEMMEELTKCTHCNIMHYSVIRSKCWRCVEEAKRFQLLLFAEAPLCANAGCTELKSKINKYCLADHQHLAVVVPIVEPKKYIVCECIVENTTMANAVQENHVNTQPKIKKVTKNVNPSDNNMAGKRVKKVIKEDDTIGLGEKACTNPYCLKIYPLSHYVSAVTGKETNTCMTCRGKKQTYEDRPEVKVKRQQKRKEFREANPEKYKQYSIDSKTRQIEEWGLDEYNKKENARGKKYRKDNPEKIQAISARQKANVNSKLTSLKWRGFKAGIRVDLSDDQCDDFYHSDCFYCGLKASKAELNGIDRLDADREYEASNCVTCCKMCNFYKGSLDPLIFMKRCEHILTYQKIIKGKLHSDEIPDHTAGPFNQYVSRAERKGFEFSLTEDDYNRLTKAICYLCGKKPSLTHTNGIDRLDNTIGYNVENCRTCCGDCNFMKNEYSFDEFMDHLKNIYDWCYLNGTINRDLKKKLDNYYQDQTNSGKNPIMTIAPMKGVRKKPTKAELAERRSANKQARDKATLKKYNIKPV
.........................................................................................................................................................................................................................................................................................................................................................................................................................................................................................................................................................................................
>A0A3G5A137_A
RNDNITNLAIKKLINIEILVLTDNWKITDDVFVYLLKLRTLDLFDNETITDNGIKNLSSLTDLQICENNFISNDGILNLTNLQALNISDHKFITNDGIKNLTNLRFLDLSFNKCITDVGISHLTNLNVLKLTGFSMITPQGLDELINLTALYIKDNTEFNFHEIKSRIEIYTGSYGE
.................................................................................................................................................................................
>A0A3G5A138_A
MTTIFIPIYVVTIYELVFRTDPFCAHCDISQLSSVGIITYHTFLEIPVIELYLMFVILNIYYIIRSLYSGDNDINHVELISYMIPIISLHNYIFILLNIYTTTPLIELYTSSPLFRFMITVHMVYICRKIIFKCLSLLTGPMKIYVKRSDGGRMFMIDI
HHHHHHHHHHHHHHHHH...........................hhhhhhhhhhhhhhhhhhhh.............HHHHHHHHHHHHHHHHHHHHHH.............hhhhhhhhhhhhhhhhhhhh...........................
>A0A3G5A140_A
SNTKPESSTQVPKTVENIISKTIMSSKLKPKFGKANFSVNAEDQEFNDLYENSLQTNYDSKSKTVTLTPTLNTTIKSKFGKANFVHKLEPEPEPEDSASTFDYKPQGTYNFNSRKSITTKQKLLDDEILALNPTGTEGELLSSRTTAVMDYDITQEEWNKRATQFDVLKNIILPVQRSPAWFAMRGNKITASDCGCVLNENKYEPPYNFILKKVFTVPFPPNKNCYHGKKFENVVSLIYELNNNTKVFDFGLMGHPEYQFLGASPDGICGPLSRDNKTPNNLVGRMLEIKCPAQRKIKYAGNIKGDICPDYYWCQVQLQLECCNLDECDFVQCNIEEYSSRQEYINDTNPSCDYKSKEYGLERGIVIELVPTYLTEHKDYENKLISNEVIYDKTSFIHQPKIDMTAAELNNWMLETLDNLAPDVRLHKIIYWRLIEQNCTLIKRDRHWFTEKLTDMHTMWQYVEFLRLNNPIANKWKEFIDSQPRKVNDKIINKLKELISQAQADTKVTTKRITKTQIL
.......................................................................................................................................................................................................................................................................................................................................................................................................................................................................................................................................
>A0A3G5A143_A
MNKQNIFVRQQFTNVRQHFSKYYTQINNNLSVRFTSIYNMYIHSWP
..............................................
>A0A3G5A144_A
MEKLINKLIEIKGLDIQDKNHMEVSEDCIDEGEESGDDQLDDDVGKNSRDKSKFIKPKILDGVQMGYFISLKPLVEGDRPPQKRFMIGKKRDLPGCKIAAQKWYEKNKALCKDLKLDDGEKRPVKCTPYKLKKANEKYPQYVDHVVDKSQNVLKEYIVEGFLDHNGVPYPLKSFEVLSDFGKSMGPINTYLKSLEMKNLDNQFVEEIPEDLAAIKKPNQTPYASIRLPPYISYVTNKKDDNAIDGYKITNFNTGLRLVNKQFAKRGETRSAKYDKIVQYLRELLLERERNREDANIPLDDDTN
...............................................................................................................................................................................................................................................................................................................
>A0A3G5A147_A
MLFAMSFRTTSKPFKPELIDIVFEFPLTTLINGNLTDRKIDEHTSVSESEPESRVILEEFRELTKRSDDAKCQQFVIAHPTIHKMSVSFFSDCTPSYALGMAMNEDHIMTIYELIRQGANPNTIVYNRSILEAVAMMRVPETDQSLTIALLLEQKCDVNLMANYGNTALMTAVIHNRTAAVMQLLTAKADVNITNSLGNTALIEAVRYGDKASVQLLIEHKCDINIMNNDGYTALMEAVKYGNGTPIIQLLIEHKCDINIMNSNGDTALITAIKHHAESTVMQLLDAKADVNICSPLKASFDKSSTSKHFKKYMPQVYKSIGLELMRRGADFVSIIDTSSECYVDIDKGRGPFAKYIHTVYTEQIFAVLCPFFGITYCRGLGDLIAGYLSFYAI
..........................................................................................................................................................................................................................................................................................................................................................................................................
>A0A3G5A150_A
MKPLQIISNIYLGNIKTAADKEMLREYGIVAVVNASNEDEYMPRDINYLRVNLDDSDDDDITPWLDEVYEFIDENQKEGGVLIHCQVALCRSPCFIIAYLAKKYSMSVERAESMVRNVRPIIDPRQKFLDEIQQWL
........................................................................................................................................
>A0A3G5A151_A
MKSSTFEVRSDRRNFGTENFNLNRGIDVIPSDKDNNSNLLNDRDLFYKFSNGNEQLDLTHVKHDESAHGMPLFNPQILNNKKNLINNPYIQEQNDLKNFKASNHNSNNSLYANFDSDDESFDANEVHNEPKSLLKSPPPSLTSSTGFNDKPIEPTDEIEKGIVLYEFSNNMQKNKQFLIEIFSPFSLSFLWKSMILLSKNPTTDKLLKLLQIKKKDDIVSSMKNHTELFNDISKLEFMMPQGTGIINTNFTQKLTEIYGINVHSGIEQTTQDRVLIHLATKFELKIPFYYKPQIITDYLLGYKVNQIKFIKMSMVPCSLDIDRSNNIVVLEIPIGDNMTLGFVYNTTGLNIDKPELLYNKLIQQRITNVLVKELTIPKLNKTKKSNYSKKFTTELKQMHFGEIIYGNLYNTHIITNNTIDVTIDNNTPHN
..............................................................................................................................................................................................................................................................................................................................................................................................................................................
>A0A3G5A153_A
MPNECNCNNSSGNQPSNYISGEQGVYQDEIIVGNGFGPIRTYRFSRNYTGDLTFDNPIGVYGYAESEDGNSVAVSILFRTRSDPSNINIEPLLQIGTLQATNNLSFPVQNVGSIYGALPYSHTEFLRFPDYPWRPILYAQINIDHHGNIIDHIDITVAYYYLN
...................................................................................................................................................................
>A0A3G5A156_A
TTAILATAILVCAMASLACAVGYADPKIKVVMKVIMCLLCVGIVWCIITGVLWSANIYGLWPFPSLVRTGYWGCAYNALGLATGDCVEYDEGNKKNAPFNTKQECLTNSVAGRTCFQFWGCKKDDKGLPTGGCQQFENAIAGVFKNEADCVEETRLGKICKKTYQCARDPLTGYTLADASCAAYDVSSFPTLALQTPEECETKRQEKCRQSWYCEPDKDNKKRCVQYPFQNFGPELDGFPNEAACKAACPPK
hhhhhhhhhhhhhhhhhhh...........HHHHHHHHHHHHHHHHHHHHHHHH......................................................................................................................................................................................................
>A0A3G5A160_A
MTAILRAIIIVSFSGYLWKNSQGALLSYLFINNNRLFGFLNVMSQLETTKNISSGRLSNTFTMIEGAMERNSVIDVVPTSPDEKSSLMRSSNESKNICADIKTIQIIDIKQVINETIKLEFKGMIDIDLNESGIILLNGKKGCGKSVTMDILAGQYDGKVTGSMTIDGVPAQNEFRDLDDRIYIRQCIVDDYLANRKKTITFSLSELFPKATKSEIEDYLTHFGLLHKIKHLEMTQPVSKDERGLSPGERQSIVLASAIWKAIKLNCRFLLLDEPERNIDFETIKWIFDNILCVPKYRLKIVLITHLSELKDYLYAKRVVKQTWRYPENSGGTLTFIIENH
HHHHHHHHHHHHHHHHH.......hhhhhhhhhhhhhhhhhhhh.........................................................................................................................................................................................................................................................................................................
>A0A3G5A164_A
MSSFAIPPDTTVPTPGLTSKQRWLYAGFGGLVGIAVGIGLTLAVIGHLLQQGRRH
......................HHHHHHHHHHHHHHHHHHHHHHH..........
>A0A3G5A165_A
MDLEIDVGRNISKHARKTVSRRRETHRKRKLYVSAKNEKKLVIKHKKRDTARQQRLARIDKESNNPGLADLLAHDTRNYVPDIKIHSAHGITVTARRMRIYRRNQKLLRLGLPIRSYTRDWRQMEDEWDQLDFEMSMDMFD
.............................................................................................................................................
>A0A3G5A167_A
MDGEFIKCCIGGDLVKAQFLYSTQKQKIDIHFCNDISFLQSCTNGHLPIAQWLYSLGGVDLKTNYYVPFRSSCANGHLHVAKWLFDLGIMNMNELKYDALIKACSCENEEKGLLVVQWLYTYSLPGINPLLQYDAFEHACRSNNIKIAQWLYEQGDINIHTISDYLFKLICHDGNYTVALWLYSLGYINIHSDNDNVFIWSCEGGNLDLIQWLYSFGGINIHVLEDSPFRKSCEEGHLAIAQWLYGFGNVDIHAMNENAFVSSVGNGHIDVSKWLYSFGSINIHIDFDKALESCCRGKHDEMITWLLTLDQYPNDIINKYARIYPPDIVGIIYRQGYKATSIKLKKKYSIYIKKQIKYYKFLIRLMGRTVVRYYQTCEKRYQYLGDGYQASHKSFNLLRRI
.................................................................................................................................................................................................................................................................................................................................................................................................................
>A0A3G5A169_A
MNERDKILLIVKVVVIFNAITTGWDVKQITDKSFELTKKNYDEFNFNTFMETITADIVC
...........................................................
>A0A3G5A170_A
MFRLSRIARQIRLPLRPPCNKNLIFPHQLRIIPYKPPMIRRCVSNTPLLTKPPSLWTKIIPKEASKILKNAAAMNIIFVAICGFTLIFLTRIIDMIVYVLKIILAE
.......................................................................HHHHHHHHHHHHHHHHHHHHHHHHHH.........
>A0A3G5A172_A
MWFYYMKKLTNRFIDIQCLYYILYINVNIMATLLMIWETSCGFLGFYGDTEDGLEQAVKRLNDRAKEFRKHKCEKELGTLSIVRIKKDQEYDFSQTNGKSEPWETVFMYGDDEVGSQSD
.......................................................................................................................
>A0A3G5A174_A
MARGATMRHTSSVLSTICYSHCSPRSFICSIAKCDIQIELNPYMARGATMRHTFSVYSTICYSHCQPRSFICSIAKCDIQIELNPYMARGATMRHTFSVYSTIYYSHCQPRSLICSIAKCHIQIELNPYMARGVKMRLTFSVYSIICYSHCQPRSIICSIAKCDIQIELNPYMARGATMRHTFGV
.........................................................................................................................................................................................
>A0A3G5A176_A
MSIKRSFRANVNGHEIGRYMGTVPGQVASKVVTQLVKHKKSGTKAVKFTLIETTQGGAHKEYQYSGRRIKLKTPVVFTVKGVDITKHYKNEVKRIF
................................................................................................
>A0A3G5A180_A
MTPNLVSQGLATNRKIAAVALKIIVAIANATVYGSMLTSFEQYPPTITMIEIR
.....................................................
>A0A3G5A181_A
MSTNKSEDSVAKVSKAPTKRVSRKKVAVVEEPVFESVPVSEPVLASVSTPVSLPASAPASAPVQVVSSEEEFSNDNVEDAIPPIPMVSSSINPARTRVDYHIDENKYNKQSNDLTEYSNDDLACVLFTRFKSNGNQLAKYALEIHRTIIDPLRRPSFVKSDSNSRPQQTRGANHRSDDHTRPPRYERNGQTERQDHSTRDSRDTRDSRDTRDSRDTRDSRDAKYNNRSSRPTVSIR
............................................................................................................................................................................................................................................
>A0A3G5A182_A
MSGFSSHHLVHEKILNTNMIFCSICIDIIKTPTEITNCGHVFCYKCICEMINTAQICPLCRADIEGTQISLAIERYIQGNEIRCYNDQCGKTMTIGNTDIHIQNECEYENKTCIYCAKSVIRREFAKHSDDCLELLLKGNVASDTTQYMCKFKKMLNCGFVSDKTLVDLHEHDDTYHRKLVVKFPKKSGNSYNVANTQVQLKISHDINKSYKWISELFTENKNDKLYIKHFVWGHDNTRRCIVDYVF
.......................................................................................................................................................................................................................................................
>A0A3G5A183_A
SIVNSSDEPTNLFHLIMIITVSENLQTVIHQLLHKLTVNESTSICNRIATNVNELYMTANKTWHSKNTNTAQTESIRESFSAYSNMSSSITYAFQTALDTIAVTFICLFEEVSVIFVVSIGTFALFKVKKIL
...........hhhhhhhhhhhhhhhhhhhhhhhhh....................................................HHHHHHHHHHHHHHHHHHHHH..hhhhhhhhhhhhhhhhh....
>A0A3G5A184_A
MVDEIKSNSESYTLYCFIASEIEPFLPWSSYFLLPIRCLILEFIFSSSSELNTIEKIHTLHKLNGTGPALEVHIPSQYPLGRFSRDMVDREKQLDLIKDRRRFRESQDLLMFIRFESRLWTRIPQNGIVIYAATSNGTKTHISWEPVIQTNVTIPTWYFGTAFHSFKEHLHSYIVNLISKPIHHY
.........................................................................................................................................................................................
>A0A3G5A185_A
MNLTLKTIKEITKFDIQKKMSLNDYASSYEYSIFTHHVNIDKMTTTQNGYTYLIRNLDGIAIYALYKAKLVFDNVDFTLDELSEITNITIEINGCTLYSLSGIELIALCIMNKELITIVMDKIYISIADLCFSQNTPLFINAAAYAQTYIHINGDYKNGVTFEYIPAFYPIYDYIPQDCPIYDVSEAQINKYRMIDKLLQKDCYRAAKTPKNNVIRQIVSLTSNTAKSHCNINYFSKFINCTIFYSNDFGNIIDTITPVVSSTHKLTLDVEIETIRDSSLWNDPVYITDVKKTLHDYLFMDVVGIISKYIVQERYIYLCRYDELSPFDTTKLGDPLNANRCDLSVDIKLRDNAEYPATIMSTSITTNILMQQDGMVVMRYST
..............................................................................................................................................................................................................................................................................................................................................................................................
>A0A3G5A186_A
MINDKGHILSNIRITVYFNFIRKIDFGFVLDVHCVLDI
......................................
>A0A3G5A187_A
MAVETYYEVPLKAPMLKFFADAKELFKINFPLEVKGYRLKENEDEKMFEMHANSAHTVIWIRATVVDIGMAFYCYRAVGICQIYVNNGKDAPLILYTVMMKKIFTHCINNDIKSIAGAYMYKFFKKTYDKYDSVVHKLLTDALLMRGYELEYKLFIKADKIIYEVVLKNSKKTLSAVMELKYAVGMSWKETVNNFIQLMLDVNYNKYTISGGASTLIEPVKKLK
................................................................................................................................................................................................................................
>A0A3G5A188_A
MFQVIILFILGFIYGTFTIIVAHEIYSHITFSFIYIVNAILDKNISNKLTQTSNVTQLYLLTYGLLMIVRSIIMLYIYRRNTNMKRIVEKYLSDIFSIKINTEYNSRTEYIISNSICFIIHITAYNMSTYNCNPCLYLSYIHILWLYIYILSEYNDRLKHLLSSVTKQDHLLHHKHITYKSSHCFTCYYGALIYYKFLDSINNFCYTNSYVGHIHKYFGTEIILLSRGFYNTDKTIMTFPTHFDSPLDNIIFPLQLKSIIFGNRFNKPINKISTLYNLESITIGRYFKQTFDDVMHLSKLRTIHYKYNTICETRYVAGMCRIFCSGSQIFDTNFKIIKFPKSVRHIIFDGSLHASIDNLPNHIEELSFQHIRNNISNLPASITRINMLNKDTESNKITKVPYGCVFYDYLGEQISTKN
.....HHHHHHHHHHHHHHHHHHHHHHHHHHHHHHHHHHH..............hhhhhhhhhhhhhhhhhhhhhh.................................HHHHHHHHHHHHHHHHHHH.....hhhhhhhhhhhhhhhhhh...........................................................................................................................................................................................................................................................................
>A0A3G5A190_A
MITELYYRTNNTELFTDYYFNKPLDIISKIPYGCKVYDEYDNEMTLQHT
.................................................
>A0A3G5A192_A
MSCFDCKQSIAPHDGLTTTELIAEHAHVCSKSVPDNKSVPDNKTPENKTPENKTPENKIHINDVTCLIEGCNRKFKSEDEMIIHMYDHDISDDADGDADADIDEDNHYDGGLRFGEMEQAANSAHSNGSEPVNPDVHEFKSFMSMLEQQFLGSISNNNLLNAIDTIVVDAPVADAPAVETPVVDTPDAPVVDAPVDGTHDTDTHDTDTHVDASADSTHDTDTPVDSASDEKADTDGITDLPPLLNPDATSVGAGDEKKSDAKTEAKSDMNNAVVNMFASMLNEFKLSHPSAVGPHVNFNPLTSNIFSSLPLGIFGAHGGHSLSMSNPAVHNVVNTENASYADMLALDDLLPKKYERFYGLSGHENMCAPLSRDIQEKNGDSDKYMCIICRDTPAEKNASAEKYIQYVTLGCCFCHMCLECLSPFVSKSVQGKLLCPVCKYNHSAKRRNIHS
...................................................................................................................................................................................................................................................................................................................................................................................................................................................................
>A0A3G5A193_A
MSNFGNTHEMASSVGNLQRSPIVELSRAINNELDISRIDPQQLEQLKQQQQMLKYQEQQQIMQQLQNQQLQQYHQGVQGGVNKMDPAMIFTEKGRGFLGFTNDMLKEGVMVAVLYLLMSSSYIVELLAAYVPLLSILKAETGSSTSAMILKAIIAGSAYVVLKRFFLIK
......................................................................................................HHHHHHHHHHHHHHHHH............................HHHHHHHHHHHHHHH.......
>A0A3G5A198_A
MGIKDFLSHIKSEASTDIKRIYDHIYMDCNYLIHYLIYNCKNDYDLQTKIDNFIKNLFDTISVTTTVNLIFDGNSNTLSINPKKQTQIARTKYKKESIDYDKQPVSPKSKIVLTFKTYLSNIINRYKSLQKYSFTIHTNDDYIDDEADFKILYDINDNPYDNICIISRDSDMILIACSLIYNKDIKIDILSNLRPQLFINVKKITEKYKYDYILISLLLGNDYLPKLSNVSYDLVFDSYHKYISHKNPSIITDGKLNYTNFINFIMYVILIKKIKLNVSKIDWKRFNRYYNNILWCLKKYKVIECDNEYIEDTVNSVVNIYGFIYCGI
........................................................................................................................................................................................................................................................................................................................................
>A0A3G5A199_A
MSPKKCCKKKCCFCLRVPFVPNPTYNVDIIAVNPLATPRKCCHCHKVKQTGTPVTVVTTPIKLTTPAIYPYSSTPRLWPVNM
..................................................................................
>A0A3G5A1A0_A
MSFECNGGILLEPRLQEYIKKKLYYKKNKIEPNVNPEYEFCINEQDVKRLKAFLKGDTDLYNYKTQKKFDLDEGGEPGGFEFDPDEVYRSDVRYKRFAKKLKRDKEAMKQRHSYSDFADDYVNAFSEPDVQLWKDERIMNQRVEDERKMFGESVYKCKNPVNSRRTYGSGEVKQQKPRGVERAVVGKREGDLQCGQGTRGGKSLGYRNPSEHYFDYIDDDIQDANNVVFERARNTRSDNYGVARQYKRDIIN
............................................................................................................................................................................................................................................................
>A0A3G5A1A1_A
MQTERKLNPFREQMWTCMTSTLIGIALISALITGTTCSVWRDNVSYNKGITTIDTTITHYSIDPITCERERYQYACFSGKIVTRENCTFERIIGDSFADVNIWLTAEYPVGTAMTADWHVENKRCEARKAENTPRNIVYVFGTILAISGTFGIVLTYIFLVATGHNECRPFCVDRIRGWKYWYTPIIDAASVSEMNV
..............HHHHHHHHHHHHHHHHHHHHHHHHH.................................................................................................hhhhhhhhhhhhhhhhhhhhhhhh.....................................
>A0A3G5A1A3_A
MGASASSQASFGVNTGKIIATQQLAAKNNITIQAAALQIAATDKAAADKAAAAKAIADKAAAAQQAADVKRINDANIGYKFVGCYKDQDSRALPTLVGLVDKNNAVKTCYNNIKPGHKYFAIQSGNECRAGDSGYDKYGAVTTCDINQGGAWVNAVYENVSPVPVCTGFQTPGCALTQYGQFGLRNQFDGTVINIYDDNHGFGFNKGNTLNYINGGDMADIKVSYINDTDFNLIYTVNGVDKVLNNAHQDDIVSYDNQVDNSSSNAIWSFNISNGIANQIKNKQSGGYWALNTWGDQLNPSAWAAVWAQGGYKPLKIIVVKPSPLIVKYNDVLNNKIKCCTGEYDEAVYGDICKSLDIWNSDGNYTPTCNSLLRTNCANGDNFNTATCKKWCLAKPFECMDTATTFCGKDKNYLSDNCKSFCSIPDQNIANQCNTMLVTKCTDPANKDPWCSCYKPLNTFAGFEKIDPLKNNLTRCFIPECKNYGFKATLQADPACPSCIQDLSIGGSAEYNAQDIKQTCGTDLGIPKPAIPTPVPPAASPSSIVPVTSPTSVPVISPISAVPVVPAISAAPATPTAITASSDTKTSPDDSITNAVAYQTPTIAGSFSELGTIMKSNIGITIGITVVLVTLLVVFTVKK
.........................................................................................................................................................................................................................................................................................................................................................................................................................................................................................................................................................................................................................................hhhhhhhhhhhhhhhhhhh...
>A0A3G5A1A4_A
MDSLCLLSLGEALCEKLTFLLSDVAQEKIRKDSLCIGRHLSLCDYFKLCCSSFENAVEHYKFSHENANGRVAFSWEDRSPVVYDESNNIVQRRPPMSAYPILRMDRILSLFVQRVKDTSEEKTSSTDSLKYLDYCDGDESKFKYGVVHATDKSFSVTICVEDLCTKGFRYCSHMDISHYTALLESIKTLQALKQRSILLFLN
..........................................................................................................................................................................................................
>A0A3G5A1A5_A
MAAPENKTLNEFGAASSDECTRIFNQMASDQAYLNEEKNTELLQNNKISLNGKSYPAYLELYSHLLGQASLQKTASAWYQVRCAANTINDLRFMIENHHKDPHTYPFGPYVIIKTTLL
......................................................................................................................
>A0A3G5A1A6_A
MPGENCCCNNTIPFYENYIFETIPIISSNLDLGCDPYPPNFPIGLEVYSSSQFRGLAPLYNGCIVFATAILNGTLDADNLINLNIETVNEYGELLEIYTGRIILFNLGRLTQNLWISLNNTVFIVEIQIIFEVDSQIISSVNLTKLDINPVPK
.........................................................................................................................................................
>A0A3G5A1B0_A
MFDDVTQTILWLWNPILYSEMPVDVIYSVLGSLNERSLVYPLGKSLYLKNLLYVLVNKFGMDVVRVNEVLVSVVACAVDEKLVALVFRNLSNMKIVDVWSKEIFEIYIVPFVKKLKEVVPVVVSKKDLMIHKGYPEPHPIDGMVSLELMECYYKGCHRFFGSIESLKGHLIDNNAYIHGMHKSHENITCVEIGWGYKSPVEIIKKNGLTQCPALICNKKNQVFTTDELVYHFQELGIRPYWTAEWKAKVVEEKAPTGKAPSEKPIVVLNEMMNIIDEGLESSLCICCLNNSRNIVFFPCNHQIICFDCEKQLESTNCLICKEVIRYRFPTAL
............................................................................................................................................................................................................................................................................................................................................
>A0A3G5A1B1_A
MNQSAIKSQTSIPKDFRKENFVRIDSTTLGSAAGNSADMLKNWKNFNSLKHQKNQCTPYKLSGPSKSSEPAKFKSSTIWDNVADKKFAQKVESDCTADSEPKYDDVESSEIDESHKTDEPKAVTIDGITFFPRRFLQVAQKINNSDRQYKRAERVAPIDTQIVEPIVEDDEEFYNVSPLTETDTPTSPDLPDELLD
....................................................................................................................................................................................................
>A0A3G5A1B2_A
MDQRNKSIQMSYKHRIDGTRAQHIISRNIVIADKKHYNEIALLAEQCLDAIEYVIHHSTSYVVRWAAPPNIDIPDDVWDYIEQDLTSRTVNYEIKMEHYADYIKEGLYIYF
...............................................................................................................
>A0A3G5A1B3_A
MPANIIFHIKNYMFYEVTDEEIFDYFMEQRLCTINLITK
.......................................
>A0A3G5A1B5_A
MTQTVTLCYAKTLLDEAEAYSKSHIFTSLEAQIACGLYCKAALQYKLLGQWENAAKIYEHVELYIEAGDAYYYASDIVNTVRCYNEAGAILIKKDSFDEAAEIYQDLANKCEKKEFIKDAIDAYQNAENCYRVIDKDSLATAMSEKIITLAKKLT
...........................................................................................................................................................
>A0A3G5A1B6_A
MGGGLMQLVAYGAQDVYLTGNPQITFFKVVYRRHTNFAMECIEQTLTGNPDFGRKTNVLVIRNGDLCTRMYLMVHLHHVRWEAKNRSTFAWVRKLGHAMIRSVEVEIGGSRIDKQYGTWLDIWHELTHTNDQERGYRHMIGDVPELTRLDGPNDMGHIKDSHILYVPMQFWFNRNSGLALPLIA
........................................................................................................................................................................................
>A0A3G5A1B8_A
MFRSGSILKTSLDDEGRLMDQIRNVESKGAAGSTIFVDRFYPVPFARMSLHVSAKASLSIENAGGSSDFSEALSIDLMAARFGASKFALEMEVEYWISYKKCDFVTVIHNQNFGVSVTRAMGYPKATNFTEGHATKLLNSKINGLLAAREVVGEKHHFTKCILHVWCQTNEIASLICKAHQVMVLADSVISQVIVLVTVCIEKYIYTNTL
..................................................................................................................................................................................................................
>A0A3G5A1C0_A
MVLNVIVNVNMDNTTPENEHIATCKCCCSCNIIQYLCYKCKAAFCDNNYTQDIIRKICVTILIVIAYSLPVAQIVIGILGISTVINCDTNLIPIQTWLIIEGFAMILIITGIITLIVGKTKNDNAIFLVNNFYVPFVMCYFFNLTWLIVGSVVFKNDCIHVGPMYVNIIMWISLIAGYVTVVIGYYSCKFYINRDGGHCYCNIDSTALGNVYRSTCKIVQYICCCCPCKFVQYICKNRAYDDLAMDTLFVIAYCLPLVQIVIGFLGISTVNCDTNIIPIQTWLIIEGFTMIIVITHLAITLAGYGNIVYLLCYIFNFTWLIVGCVVFKNDCIHVGPIYVNAIMWISLIAGYIISLIASYMQLFDHCNR
..........................................................HHHHHHHHHHHHHHHHHHHHHHHH...........hhhhhhhhhhhhhhhhhhhhh..................HHHHHHHHHHHHHHHHHHHHH............hhhhhhhhhhhhhhhhhh...............................................................HHHHHHHHHHHHHHHHHHH.................hhhhhhhhhhhhhhhh........HHHHHHHHHHHHHHHHHHH...............hhhhhhhhhhhhhhhhh...........
>A0A3G5A1C1_A
MIYLITMNGCIENMENNNRHKLLPGYLLYPFLDFPSNDNIKVAHPDKAKEFTNAIGFNSDGWVKTKVNYGEAIKADCDSYIKMSNKPSRIPKILHQIWIGPKPKPRLLERSREVMTRAGWQYKLWGFEEIEDLKMINNAQYNAAKLYPAKADIARIEILERFGGVYLDADTHFIKPFDENILRANFVSAYENEVMRPGLIANGFIGVVPNHKIIRMIRIALGNIPIDYIVKMTARTMWKVTGPKLLTKVIMEAGNNDDVLILPSYYLYPTHHTKFRLPNELTNLAYTDQIWQSTQDINNQLI
..............................................................................................................................................................................................................................................................................................................
>A0A3G5A1C2_A
MKFKDALKQTIKMFSTPEFIKRVKREDESMLKHYKIIKKINANGYLTTNSQAGRKDDEYNEKAYMVGFMLETKAVDFIKNMGLYTDKNAAFVPCCNENVHSPASLDIPLTTGKQEGKTVVHTHMSPVLPESQWHFERENAHISKTEKVVYIHCWDSKWNRNASSSSGLFTDVLKILKSI
...................................................................................................................................................................................
>A0A3G5A1C3_A
MNKEALKQIGVETISHFREIKEKCPKEVEASLKGTVCYDFDMIDKLVEKMDVVKGEGGAGAAAPAAAAPGAPAAAAAAAAGAEETKVKPREEAKIDVLNLDTLECAIKMINDGFNPLVLNMASDRCLGGGFKQGSVAQEEEIFRRTTYAMLLTGTKIKKSYPLRKDQCIYSPNIFAFRASKKENYYLLDWKDCKWMSFIAMPAIRNPVLTDGKYNKEDEETMYSKIRAIFKVAVINKHDSLVLSALGAGCFNNPPWGVAKIFKQVIAEFKNQFKYIAFAILTDKNDKHGNFKIFKDILKPE
.............................................................................................................................................................................................................................................................................................................
>A0A3G5A1C4_A
MSLTSETVHTIKLDNFANIQPCINRSHEVVLNKLINIVTHFPELEELKNICIVAENSRKFLFIDMINKKTVYTYDPIHDHDKYYSTRITQYNNFLQDYHKFIDIRYFTWQNKLIFCVMTEFHFRMETVYPQHVILFDLVASTKNRVTFDIMDLTDHLIIVIKSNHHYTENAIKILNKNFTSHDILREYTIESVYNKEIVVLKIQSELCYYYSMKYKAVIGSGYFKEWDKNIAVEFDMTDKMLVMKQFVENSPIMNIEEPTDIESQDDAITETV
.................................................................................................................................................................................................................................................................................
>A0A3G5A1C6_A
MSFLSNHQKTTFYPIEKKPNSGVGPNSRFDYTQVDDSLELALLTLNLTHPRYKTMEKHELETYVRSLAFCSGEQRKHLLALNILLKDMSKSGFIKQNPYSTEPYVPNFPISLETIPTPYSSKPKPTTQDTDLTYIESEEFTLDIPLTRSNLDNISIRPQQSSMQHNFNSPSFYGNKPIVSSTLDFNRTNNKPTQYQQQIQQQYHAAQRRRNNNMDVSGSDPSNYIITN
....................................................................................................................................................................................................................................
>A0A3G5A1C8_A
MKCENCQSEGGITVNIIDICLCDACHKSEDFRLVSKSLAKTIYNLSEGDLAEGELQEFYADQMVLFYEREIKELVNKKRVVPKVKKVETRGEKLDKILVSHGFTRTDFKDDIIENYLTGGRRLTKAISEKFREHQIKDAIKEHLSYLNDKYQICEAFIKGKNEIEDVRLRLEGIKWMRDYVPIMVSLENLLGYSKEDEPLVQRAIKIWIDLGRPEPNPPSYFSEYLRRIEVNAIQNKFTSSANNDFLTKENMKGYIDKIYSDLIELNIMNIISYEEYIEIAIRITQEIVFTIIRDDVVNFFNEKFVDIRINAQEIIEYDQSRISMYQYTENQLKKIIDRAIMDHNTGLNKKLRLKMIFERKKRIENALKCSMDACINLGSIQCIDLKCGKCCVNNNCDRHH
.................................................................................................................................................................................................................................................................................................................................................................................................................
>A0A3G5A1C9_A
MQETNYLKMGAKSSTPVLAINKIIGEIIEKKESLIESVELKNALLALTDDERKHLALVHHDDNPAVMVVIGAIYENLKNDEYACQLYEIAVKANHPKAYYKSGLLKYRVGKMEDGFALITKAAELKDIEGLIWMGRFCKGQLNLPQWDKAEKYFLDALEIDPTNKDAANELLDLYSNNLPHERQYIKKVFQKTSEAITFGKIYNILGEIYYMKDDLAKSFEYFKRALKFVPERYDAMFGIAIYHRAGAGFSSEEYLFEAARNSHMKSIIYLSRAYRNGTSGIDPSPENAHYFNTQALKLNDPTLMCEIAYYYRMKNMFLHSLKILSQAKDLTTDHDTEDIDREISEIMATHTDSIISQLRVINLEEQLTL
..................................................................................................................................................................................................................................................................................................................................................................................
>A0A3G5A1D0_A
MQNNPDVSNMVTGLQQDCGPIVNKTCGKVSDFLYGAHNLKGGAIEQEVTFEVKPTNIIIESGDDVKLVSKYYNIFGYEMSLWTIILVSLVSITIMYFIYRWYFTSGSIVNIKKSKKNIKLKDIPNTETTNTTTNTNPNLNESITSSSDNSSSESK
................................................................................hhhhhhhhhhhhhhhhhhhhh......................................................
>A0A3G5A1D1_A
MYPSLQFNSVDEHENSHHVITKIKYKKIWPKCHTTINELKILPQVLSPMIIDYCLPELFINCNFKKHEIRISIIEKGKLYEKSIVDIPDVGEIDNGYLTDKELIFIKLKNSQSNIENFRMIGHRLFYTIAELGCCKIECAYNTLTDSLSEIEYDDIEPVDYTIYKDVPMIYAYKNECRLPHITKFNNDTESWEQLRLKDQSGYSTMVSTDNNLIRIFKEKMEYYDTNGNIIKKESIDIKYNPIKGYYYNNNLYIICSNGKHEYFLIVIDLILLRSNIIEIGYSETTSKQTKLEILRNQIRLRKFTIL
...................................................................................................................................................................................................................................................................................................................
>A0A3G5A1D4_A
MVIKYIIEMASRNIITIMIILLIKSNNIIFFYIIISIGVEMIGEPEARNAMSRTMSNYQSPYAKALGGMFWDRSTLQYRDEGYVKILSQDINHRNLLLPTMNQPLGTVKYCVSRAIIVVGA
.........................................................................................................................
>A0A3G5A1D5_A
MPYYGYVGSSLQDISILDTHGHFDDDVIITHITIDTKISPLKCSFSVFNNSMVDLSNQVDFRKYAFVANIETIIIDCKTCSFTDFTCFKKLQRFDFRCLDHDFLINLRLPDTLKTLLIKDNQSLTNMTFPIGLQRLELYDDYNCSLADIIFPDKLRFINFGKEISLENIILPKGIEKVGIEYDTWKTLVDLDYPESLTSVVFWSPKEPKFKIRIRIPSNFTHIKTNYRSIESKFVFFPETLHKLTILDRAKSLNDLPQSIEELHIQSVINDVTNLPINLKKIIISDMTHEDIQKKFIKLPYGCVIINKNIIT
........................................................................................................................................................................................................................................................................................................................
>A0A3G5A1D6_A
MTNLYEYVVKKKSCSHLFEQWNEDKNGKMENYTFGSPTKVYWKCPKVLHHEYTSAINSRIHGTQCPICENRVVCPNCHCNSVYEEHPHLRIQWDIEKNGDMKLFLSGSAKKVQWVCPKENHHTWVCAVRDRIRGHNCPICVGQMVCQLDFCNSLEIKCPELKSEWDEKNNGEMKLYSHGSKKKVSWICNQISHHIWIASIYTRSGPQSSKCPYCTNTILCKKDFCNSLYNNFEHLRIEWDEENGDMRNFFGGSNVKVNWICKKNKSHIWKTTINHRTSNGSNCPYCLYKSEDESRNILEQILNIEFIKARPSFLEKLELDGYNDKLKIAFEYQGIQHFKYIQYFHKNGEDDFMKQKQRDETKRSLCIKNNISLIEIPYQYTYNNLPALKKFIMEKIETIVSDLKKEFFSEDLDKAVMAFQKHYHITKNKMKIPNI
...................................................................................................................................................................................................................................................................................................................................................................................................................................................
>A0A3G5A1D8_A
MPPSEVRAQVCHSASSADTTLDLAERNVNSNNYQDYKPGKDFWFSISFNDWFQ
.....................................................
>A0A3G5A1D9_A
MIYYCVCHVIEGKPTALIYPDDYGLYSTVSESTYRLLVRIYCYRPFLKPIDITAKETYAIHKIEIYENKDGTITRNLLESVLPRIDHREFKYRGMLRLEPNTLNKLIKCLKAELTAPMICKELFGDNTPVGLSISPPPPVEKKIKIPKTSAEQLLDKCIQKIKSKIPTVLNTDKEINLTKIYFAHNGLAPPVLTMEALKKDLVKWGYKNKYVISFYKSSAEIYLIIMQDPLIAPVVSKFYHQGHMTKDFLRYQTNFKTKFISNFIHDLCVNGTKSKYYTHGVESCLLFVNDFEQSFI
.........................................................................................................................................................................................................................................................................................................
>A0A3G5A1E0_A
MTETNLSPLATIKYNKQSIMTETNLSPLETIKVTYKDYLNDDYIFKSVCGYIVIMKRIHDSPNNEDRTDVIDRQYAKFRTKDALPVFIINKYSPHDTLTTIDNTYYQYPMSSAVTYTVDKVTTIENYNTDIEKVCAPGIHYYNSIETAFYHDIYASYPICNGNYKDWDTNGGEHIITKTIDGQIYTDQTIRYQDGSTYKSSYKNGIRHGKEINHNSNNQITLEGQYIDGKKEGVWIFNNIDTGIPTIRDFYINDILKYEIMYHIDGIKIKKLSTHHNNIKTTISYTELGQIKSIKKYNIVNTLMSFKKYKFDELHRKISKTIYNDAKPQVDKVRFKRYTYNVDGITTEIRKDDGEWHVKKVNTTTIAFSTPSHNELPSNYHPIKFNTYLSSLQKHFKIELSSTPIKHSTNTFDLQNYLPMATKFVMKFIK
..............................................................................................................................................................................................................................................................................................................................................................................................................................................
>A0A3G5A1E1_A
MNLSPDQLIKISREFMRSIEKPIDENAISTSLYLGQGMYYVIFVFAIKVNFNTYKFIHIYIFYGDPKDKYQYFTITHDTIFFKNVYILNYQIFNTSCTDPPRLPNNEDFTIGLIAPYDHELKEWYKQLKENRAENEKSYQYMEKEEKNADMVSEKTITIKKLSQIYNLI
.........................................................................................................................................................................
>A0A3G5A1E2_A
MLRVLSYFIIKEQTPHIVLPIGTFNTSIKPFVQITEDNIINSKRYDQFMENYKKGQYHKTISVLISEWANGGDLLDYIKNNYKTMTTRIWRVIFFQILSVIAIIQKKYPGFRHNDLKANNILIQKISHLPKSNRFIYEINDICYCVPNIGIQIKLWDFDFACIPGVVENAKVYSEWCKKINITPEQNKYYDVHYFFNTLTKKGFFPQFFDCPEVPDKVKKFVKRVVPEQYSSGKDVSERGRILHNTEYTTAEKLLLTDPFFDIMQIKKIKK
...............................................................................................................................................................................................................................................................................
>A0A3G5A1E4_A
MHKLEEIIVILIIAIVLGYLYNKYAMSNSESQALEGFTNKSQNYIYGNNYGIADQLEYGAKNPPGLYHKEMHDVMGPSQNTGVDDNSRNDIYDKRGFKWSENAKNPQVDEFTYKVDDQQMKQQFERTYMLDPDGSVAKYDISYNTISPNCCPAQYAPPFKLTDKNETNCDYAQKYVANQYSGMNFADGYGCVCMTPTQAQFYGNRGGNTE
....HHHHHHHHHHHHHHHHH.............................................................................................................................................................................................
>A0A3G5A1E6_A
MAKLLWVVFWDTQGHMAKLLWVMFWETQGRMAKLLWVMFWETQGRMAKLLWVVFWDTQGRMAKLLWVMFWETQGRMAKLLWVMFWETQGRMAKLLWIMFWDTTKLYFIHVC
...............................................................................................................
>A0A3G5A1E7_A
MCTLTLLMDLIKKKFSFSKIKYYFKSCCTIKIWKTSAKPTDKNSKHTHNLIYDFEIIDRTKSHDEFNYTYSFEKMESINTLCKWIFKTYPAANYGNKRAVILPGLKCDEKILSDTAREPYKSFKMFPIFQKDNDILFIHYITATGAFCLCCDKLDTLKETFEAINLEYQDKIIENEEDDATTESQIYECDIASGSTAFLTNVDVNKTFENLVFNKKKDILKIYSEFEANVVSKNIYVMKNLGILLHGPPGTGKTSFIKATCNYFKMDAVIIDFSRLKSKASFIQIYRDSIANERVLVLDEFDYLLESLKKNKSSDDKLRKLERAMQTYAKDKDEEAFSDLKKKYLADDTDDDTITIYTLLTLLDGLYEHKGRIIIATTNNPETLDKALLRPGRFDIKLKMNNFNKLEIKELLSKIFNVALETIRDYPFEDHVWSPAEIISIANIEKDIERTAQYLLAKKPDYFRDS
..................................................................................................................................................................................................................................................................................................................................................................................................................................................................................
>A0A3G5A1E8_A
MTKNRCDSLEDLQCKIDAVKQKMKQIVYVLDCNDEAESQNLETNVDPMDTNTSIQQLRILIADLEAKIKTLIEELKILFPNLD
...................................................................................
>A0A3G5A1F0_A
FFKSLVSSSDNLKIFRLGGIIHRSLICETPQPPKQYVKNDSLIKKDATIYYHKHRSFALAHYPPKKCSNPGQLIPTCNFCHRQLPHHCIRDLNITLCKSNFWNQPSECAKLFGYIKAKTVDIRKYKLI
................................................................................................................................
>A0A3G5A1F2_A
MNLYTNCTHGTYRPAWCPKCDVYNFWCYASGRAIDKCLKYIDTYTEFYNERVYVYTFGDLTPFMIACIYNLPDVALRLVKCDIDLTICDRSGRNAFMLACHCGLSNVACAIVDKTKNLNGITCGNDTYLTYACTHAYDCEAVVIEIIDRIYSINSVDINTQNNDGQTALIIATKDDNQKIVSRLIHENAEINKIDIHGKTALCYAIVLSDKTIAIELIKNGANIDIYYAASTLDILSETLMVTINTNYYSRILADWMPIFLSKPLTQFYIEYIYEKIWITNMVVGVSNNKLNAILLYALVSQNSDIIVTMINRQFDFIKYIDVIGDCKLDKACKYIMSIYRDIIIATINDDKILAVNAMRDCFRKTYVPSLINMICEFII
............................................................................................................................................................................................................................................................................................................................................................................................
>A0A3G5A1F3_A
MDSLDDIQLANTQVIDESTSISREIIIVVNNKPFTCNVANLCKNQPYFNARINGKFQEASLTTIELEFEEEFNGNAIYAIFKYLQSTETTKLNIFDTLHILKDLYHGYVFMEYIQDTAAMDYFNQRITDYLKIQTEIDECRLLLLINLISRFKLFTFDTIFRNNKMLIDQNYIQLKAGITNRYSDVNPEIILDLHTSWASNLILNSKCNDLVALNVFNFTKYLKYTPPNEDCILNNNIKYKTDESVIVSNISEYQQRLKEFSFGIIDETLKFENIVIAGGSVVKLLSNKYDAAGDSDLDIFVYGTEKARRQTVEYLLDYFTTKCHGKQIYYASRGSVISVCIEDVNRNFQIIYTDHMTKFEIINGFDMCAVQMYYDGTNIMGTAECIRELRQQCIYNTTARDIRPDRIYKMYLKGFSVSKRIINDIVNDITALSVVDIKTKSNIKDKDAETDKMDEIIMGDKVDSLNTINTTDDLIKIMHQFAQREFVYRTSNKYYYPIKEIDQARNMFLMKLVFNAKDVTQDKTELLQKFNFTGYKTDPYANNTKMTVLQNGLTNKLKKIDIIPTKRKYNTMSGYLFARPIEIITDVVPIVLESETILKKDGFRYEFADKYKTSDYKLQYGSSWKVQRCTISYKDTNLQSQMQQFDNVLFPIISKFVKQHANSQRINFCGLGRQIKDTSGNDEVEIGELNTLQCTSAKLYNSTIKWQNYNKKTLTDDTKNFNAKLHIIIRGFYVTADKSGPFHMPNIYLDKNITEMTIYNDNYVINKNSGFTFDISDGNTQCESDESSGDLGVEDIADISNTADTHQINEEIDIDD
.................................................................................................................................................................................................................................................................................................................................................................................................................................................................................................................................................................................................................................................................................................................................................................................................................................................
>A0A3G5A1F4_A
MDDNQLRHDDWITMLRFRIFNRDTLTVNIHSWCVGIPWGPGPTIPPSTVVGTLKTWVPPTYYNPGGIIYTEDGNRRVWGWNRGCYAKYGMCQIGNGNLTYWFHHDQRMHREDAPSIGDQWWLCGVQIPNARIARDLIDGKKCRVIAWDVEYEPVWGFTRPDAYKSCRAFMVQIYMTADKVMRTSHNHRIKHITEYEKTMPIGDAHQYGVGIGDYTYPRPKGKYMIEPIMSHVHDNMFQPLIQ
..................................................................................................................................................................................................................................................
>A0A3G5A1F6_A
MEEQLKKLGITSPLSESDMDALSKLLEGNGISLPGKSGSSSSKMTHQDKNKLLSSLSAHTAIMDNHKDIKDMTPTEREQYRSDLKRKLHEKQSVLTQGRTSKQALKHKLDKATAKIVSESTEETIDGVEETKENLTEAQPQVQSATVEKPSSPNPEVSIDSTLDVLEDYLN
...........................................................................................................................................................................
>A0A3G5A1F7_A
MAFRIGSLISRSLVATSGSVVRFPIGPKSQRPFHSKPRCGDRYRYRYESSITRRQLLITFGYVGFSSASLLWGIYILKPKEKVAA
.......................................................HHHHHHHHHHHHHHHHHHHH..........
>A0A3G5A1F8_A
MEKILEKPIDAIDYDDVDHYNYLLSSIGACFTEVQRKNLKDLFFDEQLKSNRDRHYSLHSTMIKSLIDHDIKLICLCSSYIDTLERLKYLLNMLESWSKNIFRVRMILSICYNASLGEAVEKHIDQLQEKYKDQLIIINNGTTLLSQFSQYKIICDQYLGKFPDHWVIFSDDDDIWSTMRTAPFNLMISIINMLGRIEKDKVVSYARYSYLCEGRKHYKCSKDINSKELAAGRITMLCDKTEYISYALRFETLNIFVTEADGELLKNSLCDRYLIKFLKSDRNKYLVNNAFINLPFWGWGYYYYNTKFSIKDHMPNVPPIGDNIALTEAAERNLTLYYADNHSNDNLFQFLKSLSDNYVKCDDTKGLESAKLKFVKQVLKLLVEHDYSIYKHSPIIEEVNDFLSKGPKRQTKILNIN
.................................................................................................................................................................................................................................................................................................................................................................................................................................
>A0A3G5A1F9_A
MFFYHFLGNQWLSNYYCAKNEILKKEMASLGIPIPKSTLALGHPIKMKLSTGTVSYPATRYDVDDHDEDIYRNLINAHKKFLQNIAITKVSAFWAEMTKITKMKNTHLNGYILSFLDIDEINRFKTILISFITNGTYIRHLNISKGLAREIIVSHIKNNTKIPKEVIKAIRNIHPLHLHDLFKSRANFMEILPISDDVLHTALRASVSLSDFIYKFFLLELSGKISQKTITTMDMFYLWYLMQPPKITKMSPDFVKKDNTKSDSKFVITPRTVKRNKTHARPQKSHWKKGKR
....................................................................................................................................................................................................................................................................................................
>A0A3G5A1G0_A
MVITTKILIVYFAYLNKAKAWWEIILGQLIELKDSGLLNHGKLYVCLTGASPAIAMAKVLINSLLTAVEIQTSEENRYEYPGISLVWNLANQPTLDPDTKILYFHSKGMFSGPKIGRCFVEKYLTKTVVLDYEDVLKIFDDSNVNKIGVGASARGYIWFNFWWVRASFVKNCEKPKVSNHNRYYFETWLGTHREQKTAADCFSLVSNRTNDFYTTTQMIKIMEQKRYLKYCASSQTVIALYGYSDKYKDVSDILRENFLKHDKIVLPEGSEFNKFFNDVSSANVKNLIVCVGNQIFTMNEKSNATAIELS
......................................................................................................................................................................................................................................................................................................................
>A0A3G5A1G2_A
MCVFETECGTRIWYFEGKIHRCGGEPAIEHFNGDREWFIHGKRHRDGAAAWETIDGNKYWYKNGQLHREDGPACETRWTQRYYINGQLHRLNGPAIIYQDKKKNQYWINNKRMYAKFFVRLYCMIKKIEI
..................................................................................................................................
>A0A3G5A1G3_A
MELPFIEASKQYDQLIRCVYTCARNTKNKYFADKEWSRTQIYVEMPEYYVIEKRWFITNGEFFYVISTYWKDLQEQKYLETLEQLSPMIYPEKFDCDENFLNIDDDDNDNQFEYNETYEEFIEENWKFTPAVTVKLTSNELQKLFAPIFDNGNSPRLMSIAPAIQRASDLYNHLIKQLLPLINLEKWLNLIVISYVYYEPYKN
...........................................................................................................................................................................................................
>A0A3G5A1G4_A
MSGAVNVESPKTLSEAKRLLQIEIDRANRLQREHNEAKAEIASLKNLLIEEKKKAGWTDYWKGNFELMKDTAVDLDEKLKAARIQGEKDRTAFGPRRETSTVVLPDRVRFQYPF
..................................................................................................................
>A0A3G5A1G5_A
MAFKFYALSSDATAYVEFTTDDDPNLESRDIVISLDDKSYSPIAGKNEMFRLMVIAIRNHAIEKKIPFTLNENTKSKIVSFSLSDASVTITPNGTDGIHLLMIDKGTTVINFGSKGRLTSSDYQMITDIIFFSKN
.......................................................................................................................................
>A0A3G5A1G7_A
MSEGVVEVAVAPLVVPVPVVPEKLAPSPNPSLMQTVPMRIFGAFQEDPCGLTCKKCDEVPLMPLSLPCGCTFCRGCFEKLAGLDKCSACPETLVRDDKKGIVNVPAFSISGKLKTHTVSCLYERRGCKDKIIFGVNGEAYISHLKECKYALVSCVDCKEVMTKEAYVVHKPDADVCPDFVLMCKICKSEYRKKDTTAHKRLPEHVFKAVEQFEHLETLVQQLDDRLEAFARRTLSGERLDKKKIDDISVQIE
............................................................................................................................................................................................................................................................
>A0A3G5A1G8_A
MKLDTVYKEFRKTNNTYCTDLETLFKNMEIAFNNEIVQEKLDLLKKIAVEHNLNYDELHVKHMNVPLKKTKRFGIKSVNVKNKDAGIKTDTVQIKDEKTGDATVTDPVVVATDENSAYKTTDAERTEKPPVVKKARRAPAKKHVAVVKDEKTDDVVKDEKTTVEITDTKPKKKEKTAKVAKVRAVREKPITFVPDDVPTTAVLDKQSINGVEYYIDRKNGVIFDKNNQIVGQLKDNIPEIFPLEVIV
.......................................................................................................................................................................................................................................................
>A0A3G5A1G9_A
MEGIEFVFDTIDIKTQQGVQYESKLYVLENGMKTVPCEETGFTTQQYSGFPSSRFTTPDKRDYIRINLDPAQKSCVALQDRINAYDDAFHENKEIVFGKAAKMFTQVRGVKLPKVRDELELEALDPEKKKGPEFSSFRMKLDMTWAYYINNVHLDKDNTAIVRKGVFEALKVSKGDKTVLDSLSFNLKLPNDDGKIITRVVPMSELESRKDIDTKVYFRQVDAIPAGAKLPPDCTEEELTHWYGEGELVKVQSPEDMDKYYTHNVYTRFLTIPFKIWAARVKDQSGGRNTSIQWVCKQIDIVRIKSEGSSGFADRERYQTYAFGKKTTAAPPSHPTVTKTKPEDASDEIEDESESEEDDD
........................................................................................................................................................................................................................................................................................................................................................................
>A0A3G5A1H0_A
MIGVSNFSICDLQLMKNTRVYPMVNQIELSPFFRREKLVQYCIENKIIIEAHSSLTRGNKLGDPLITNIAKKNNISTAQVLIKWALQNNYIVLPRSQNPLHIKENISMQHIKLSMEDMAILNNLEDKFILFPKFEKI
.........................................................................................................................................
>A0A3G5A1H1_A
MFIFLANYEITNDTSNKWILSLSEDDLLNG
..............................
>A0A3G5A1H4_A
MEPTESSVIDTFPDLKCCICHNIMWQPVAFHCAHPACHKCMTRWLIEKNECPLCRIAQLGNVPMNQEILQRLVARIVVSCPHNTDSIDSIVCTWKGPQDDRERHLSHDCPLEPISCVYACDEKIPRYRREMHLIECVRRPIPCDLCKGDVALQDMKSHQSEICSKRMVQCPRCKIPIPADKSESHLRSGECPTAATVVCYNCRAIFPKKFENHKCTEKIDKIARTGISFGTTNDYPEGKSTANPIYRIDKAAADAHLTKNNLIIGDWDVIKIGDTLLVLPIFVECADCDRRICRHAPYWAQARYSSHCLFEVYLCNLCIDRVSATEYLTVHHGYFLT
.................................................................................................................................................................................................................................................................................................................................................
>A0A3G5A1H5_A
MSTSAVQGLGITVGIANLVIGLIMIVALVYGSNIAFYLLAIYMLFFGSIVLYVVAAVNAALSGSPPKK
......HHHHHHHHHHHHHHHHHHHHHHH....hhhhhhhhhhhhhhhhhhhhh..............
>A0A3G5A1H6_A
MSKYCYITLVMKGDAYIPGAIVLAYSLRQTDTKYDINCMITPDVTEHGKRQLAIVFDNVYVVDYVRPENKSMLHHLEQSKTKWKRFADFYKWLDVAFTKYQLFTFTQYDKVVFLDADQIIMKNTDHIFDYNTPAGVLSITSDVTDNKLIPPKLIKRSLKTKYGIRGNVMLLQPSLTFYKQLLKFINDEKTVRYITQRKFNAGPDEIVISLMLQNNWHKLPDDIVNQRYSTDSRYYILHLLSEKPWVNPEKRYDDYVIWFAQAKQIVVKYPDLRDLFNKLIIHFDKST
...............................................................................................................................................................................................................................................................................................
>A0A3G5A1H9_A
MDKQPYYWVGFFSLAISIALFVSHKNLETHINSFTSNVPWEIISGSHLEISICGIDCSIYDCLDQVCLLGYVTYQLTYKSQHHQQTLIKNTFYDFDKINPEFSKYYQIINSYNGTKGIGHYDSRDDAFYVTSDALQSLKTTDRNFIIAAIVFLATGLISFLIAIYLSRYPSKKKQEIEMDEF
.....HHHHHHHHHHHHHHHHHH........................................................................................................................hhhhhhhhhhhhhhhhhhhhhhh................
>A0A3G5A1I0_A
MHLILVGFGGAALTLRLIAIASSRRYNTLCKRQVWLQTQLAHGYGIRYTRNQNMQFPDFPKLLNISNPIANAQEVYLSFLKQEFINGCQLASLDKEVRWEPSDELPIKKALTAIEANINKFYHTEKILIKASKVLTCISSLLLITKFLTT
hhhhhhhhhhhhhhhhh.............................................................................................................HHHHHHHHHHHHHHHHHHHHHH..
>A0A3G5A1I1_A
MAKRKAVDDGSTRQLKGPFGGVYLYNLDFENKEEKVTYCTVLHCKEIADHLCSSHWNGVECKMCCHSYIPKNRPDQFRKVCSTCLAKLPKYFLPDVHRGIIKGTLSIPSPITRKETKTPRKKPSSNEGNIGKTFLWQSGIVKDDPEAGTDFLGVIIGVDDIDYRVCYIFLGKYGALGYKTQKCKYPPKIQCYISLEFIDEVNPRLLHSSLIPIRDGNVMPFSKISESNIRNIMWMDPEEKALTAFHEKLACSERLPISPSDGAIDDLFLDAIKHLPHPVKGGILKTSPSSLITLLQTEAKISPQNITLANPTAHGYKQLAKFAANFMLSADNFKSYVKYLFETRTKINFIFFEADLTSYKENLKQLFFQKTVFAEKFVLAMTLNETATTDFIPRLAHSHNYFLQKYSSDKASQFHCFVFYRNQP
........................................................................................................................................................................................................................................................................................................................................................................................................................................
>A0A3G5A1I2_A
MTNRDLYHTMSLDEFQKRSIENDKERYTDILRKNRRDVENRPTMKKVFTELDRMCTNCCQTRFVTKDKLCHMCDLEDRLGHIDTICTGIENVDQRRIEAAYRGRDKDTLYNLCCQLRNELRKVKGAVLEYTETIPDKLIEKKERRSDEEKIVLHVYDRVTKNEGVDYVPSDSESDSDADDEKLTPEVDDTGSLDDDGEEGDVDEEEGLFPPDSSSDDSDDDKHDKHSGSFKCEKTGKVFTCRKTGAKRASTFDTTAEHVAKRAKTVHSTSHTTDKPSKSSNLGKRVTRSTKQ
....................................................................................................................................................................................................................................................................................................
>A0A3G5A1I5_A
MNNLSPLITQIKIIEHIQESVTRIPFGCKILDRNDNIIKI
........................................
>A0A3G5A1I7_A
MNIEQHNNNNVTQYIQQKYKPTKLTNIIGNNKSIAYIEEWLNTYNDVKEFLKRNGLLKKSSKGRKKKLVNMNPDEIEYSKRKGNLLITGPHGSGKSTITSIILKNNNYDIINLNSLDSKIKIDIDLIAKLSSKNMNDNTKKTILLIDELESVITLNDKTAVFNIIKDNNFNRWMPIIIITNNQHNKQLSETKKHSNEIKIYSPFLSEITKWVHTICKSERIPLQYDIIPKFIEYCQSDMRKILIQLDELKVNYCNNNNNAIITNVQLEEFMDIMKNKDQDFDLYKSTEKMLTNYKDIDNCLELYDSEKVLVPLMIHENYHKFIIESEYSRILDNLSRGDILENYIHGEQNWDLLEIHGLISCAIPSYYINKFSNHANNTPNTLIFAADLNRTSVKKMNKKNINKTNESILKNSYKNIRNKSIDEFIYMGEIVDHTNDPSNTNTKTKESTTCMNNIIKINKLKSTKKKI
....................................................................................................................................................................................................................................................................................................................................................................................................................................................................................
>A0A3G5A1I8_A
MSLFDTTLKTIRKHALMQNIKLVEEKDDILNSVYIHQSAKCRIRITCLDPERLNIQITSGGPELWICYDIHHKLPLFSLNSIIKMALNKLIAWK
..............................................................................................
>A0A3G5A1J0_A
VDSHSTHGATLDSELQNPSTTSFRLCNSLVIKYLKSRAVIDVAEHIFVKAHIDSGVPTNR
............................................................
>A0A3G5A1J1_A
MIFEDLDAKVMYYLNHPDSLKNSEELLEECLEHEPKNKYYCLLIGLLLVRLQRRGSGVEWLEKAAMFDYSEAMYVLGLIYDEDGEKEKAKAWFSESAYLGYSPAMIKLAILNKDDRDFFRELMACAYSYAFSEKEQEDAVKVYADLIKFSYSQHEWDLILANREFHLKSKIKHLEQKNRLLEAREKLGERPRPLTFCERLGIRKSYVPVRKKFENFPHF
...........................................................................................................................................................................................................................
>A0A3G5A1J2_A
MDSFYYNHDKTKMTFMGGMIPINYIFPESLEIINFKYIPHQELNKLIFPPSCKSIIFNFGIWDAYPIRDIMFPPYLEHVTFPDYCATTMNIINKIPTMKSIKICRISVSTPLKDIPFPPNLKILNLGKHCNIPFDNTSLDLESLTLGKDYKQPIGFTSYMKNLKYLRLKRIESSIGSLNNLPISLEELRLPCLMFIDNLPHTLKKIIIDSTFSLSIKIFKSLKIPYSCKLYDKDHEEIIFDV
..................................................................................................................................................................................................................................................
>A0A3G5A1J4_A
MDASDRTPLMYACIDQEPVSAMELINRGDDLDMKDSLGHTAIIYACMHDCKGNMTNVAKAMINKGCKLDETALMLAIDCFDDDEIALLMIERGADIYAKDECGHTALNHAWLHGKKQVAAAIISRYDVGIICWTWLGKDVTSQKYIYDKYHEIIVQCINNSDVNNNALAKSFEHTYVSGIIDMICNFIV
.............................................................................................................................................................................................
>A0A3G5A1J6_A
MRDRIPRKKNIMFVMEAITDREKKRNSAGSQRNSKIAGMAEVTTVIGMKIIILYGN
........................................................
>A0A3G5A1J7_A
MAESESRDEKWIENNRWKISQFAEMFILADKKTTVKSAIHFIEHQHGYKLVGILIRHFNNSAYDNDDKCIYYEYVLECVTELLKTDTAILKFIADKYDTLAVHQLYTKVGGDMFPEYADYGCFGGKNYPSSAVYSVHEKLQQTI
................................................................................................................................................
>A0A3G5A1J8_A
MENKDFSVEVLQSAKGNTCVIGWNRSLLETSFENLQTNVYMVIDNSGSMDEYILDTSCEPAKKVRKMDVVKGAVVDSLLAVQGLSKKTGIVIRVCLLSFSDSLKEVMPLTVVNEGSFKTFAKRIEQLGCGGSTFLGEALRDSLQLMKTGAMPKGEVATVDELKISSVKGKVGGFFKTMHAMFAKGEQPPTAAAAAETPAPAAPSGISKLVILTDGHSNGTMKRAEIIDQFGGKVSVCIGIGNASNYDADLLTGLSPNNTYGGFSAETIRQNFVGALFSMYTAIASNVTISFPTGIDFLTPCELKSEEGSPTQSIVFPDFHPTRSVVLAFKTPTDEKVALACEIKYFDVSSQSAKTFNIVADGKPDVSDFNTHIIEYCLLTSKFTKITQMLNMKFSDSDANKKNMKEQQDEIEKLFKHISEFSACSPENPIYEMWTALLLEITRVNKLRDGDVHDFVQTMHESHKQQKSGHYTKIMKKNSDYMSKVCSS
........................................................................................................................................................................................................................................................................................................................................................................................................................................................................................................
>A0A3G5A1K0_A
MRVINKIFSQTNYDVNYLFDVIGYLIKLVQEPNQNCTV
......................................
>A0A3G5A1K1_A
MHFKTIDGNLPALKKLTYFHFMMVFRFMADLM
................................
>A0A3G5A1K2_A
MEDRYSRQLYSIGQDVMLSLSKAKVLIIGYTTVSLEIIKNLALLGIQNIDIHTTTSDSTNYKYFRSDTGLPFEDLIKLNPTITISEVHILNEFNQYREDSISKYNLVICINRGPIEYKLSRITRILNIPFIMTGAYGLMGFVFNDFGPTFTINDQDGDTYENLIIESISNKTINFKENHHLSDKDILITEIDGILTYLQVHETKTPLIIEMTEVPEQDLTKYNRLIKKKIPKTITFKALDESITNIDTVFADTSVPFTRSNDLHEIHNAYSFFTEMYPNSELTYERLTQFIDDYDSKPDEFKIIAKKFCLTSDGDFLPIASIIGAVCSHEVLKCLGKKYTPISQWYYMDSYELIDDSEVQDIFTHKRRRTETKYSGIINALGEELTTKLQRSKPFVIGAGAIGCELLKNLSMLGIRDITITDMDHIEKSNLSRQFLFNDHDMRQSKATTAANKIQQMNPDITVTTYTQKVCSETELIFNSEFSNSITVYLNALDNVEARLYVDSQAIKYQKPLIDSGTLGAKGNVQVIIPYLTESYGSATDPDDKTEIPICTIKSFPFKQAHTIQWARELFETEFNEIPSKIAKYNNITNLEKATPTEIQQLIRNLYKYRYYSSPNPNYHKILSHIFIENFDYNTKELLSKYTDPSKKPEGKILPIILDYTNYIPEINEFMTHGYKIMNQVFKTDYIYDPSTHTDLLDLDAIDINYEEVTTTNDFTFVHKIITGLHGLLHKVEFEKDDDTLGHVSWLFTTSNIRNSQYKIEQSDLPTTRKISGNIIPAMITTTSLIAGYQVLEYIKLIKYYDPDEITDINKFKNRFVNLNTNYIDGITPMPAPKVKIGSIELSLWDRIAVNTYNVKEILENIYDITSTNAEFIMHGKDIVYDGEDILIDTIDFTHKLVCIISDIEIPIYYEE
................................................................................................................................................................................................................................................................................................................................................................................................................................................................................................................................................................................................................................................................................................................................................................................................................................................................................................................................................
>A0A3G5A1K5_A
MFSTQTVQHATLAEAAEYQQLAHEIELEQAKKIRHAQATHRTETMARMKIQLAKLLADANAPESLVDVSAADTKTEKDTTKKADVELRDEVFELRERLCTLEQNFCVLQTHIVKSSENTTELAQVMKHLSLSMKKVGGLL
............................................................................................................................................
>A0A3G5A1K7_A
MIKFSNRFVKDYKKVIGKPLIYGGNLSPYASYLQANMWGKKPKKVCMHHKFIRSHDRVILWNDVLTCKMN
......................................................................
>A0A3G5A1K8_A
MNYTISIEKKLCKLSVFVDKIFVTPSLLETNFGRKNPKKRTCLPKFTKSHDRVIHLNNKLDVKWIKSFRDYRTEWI
............................................................................
>A0A3G5A1K9_A
MNSVKNYVAVKYQHISIPMKVPQYGLLKHHGIVIQTHENPMEAKIIHFNKKSNVNVITLKEFIGKHSYLFVYNHPETELNNELLIQENINNAMISGIVWSFKFNCEDFTTWILLKEKNTYINQKKINIFKLMFFINLEIIFPNWIDINKRFTICDENPKTIYRVKELRKLTKIQTVIIVIACCFIGLYYWTHVSAMIVLAIIFGSLGALSIIDSCFGFSRIWQKCKCCEVAEPH
...........................................................................................................................................................................HHHHHHHHHHHHHHHHHHHH..hhhhhhhhhhhhhhhhhhhh.....................
>A0A3G5A1L1_A
MINKILLLALIAIVVVYLMNRSVFEGFRDSPPEAPPYVERKIMPSTQKIYMAGNLTNKDREEQLKETLKNKTLENKVLNYNQILVDATSDLTYYENDVINQSKILENAYDIINQVDLVDYGDVTTGMAKCKQNCNGVCLELGYTGSATCFPEAPSFDYGTLYKNPTFTYGIDQHRYEKI
SSSSSSSSSSSSSSSSSSSSSSSSS..........................................................................................................................................................
>A0A3G5A1L2_A
MDYHKNWRGEGVVTLKCNDGLYVCVIGNKDAFYQEIIRDEINSVKNGRRGYETIFFEKEGVMSCKLIILFEESGDNIDFVLQRDKKKSGCVIM
.............................................................................................
>A0A3G5A1L3_A
MLHITERSENSKSRMDELLSTEPKNGDIMYQIGCKYISWEFKDEKKAIEWLTKAANIGNTLAMNDLGYLYHHTKKKNIEKAIEWYSKAVSLHCDTAMFSLAGLYEKLDYAGTKDKIVSLYRESIILGNRYSMEAFATFYEIHNFPEKAVAVDVYTSQVAMGNECAIHNLGRIYQDSRPPDIEKAIECYLEGVKKGYSNSMNNLGYLYRTEERIKDETLALEMYNRAALAGNPNAHYNIAIVYTDRNSKNYNVFKAGEYFAAAYKLYTTDLDKKACLHLILCCFPNQDKEKCIEYFYGVHLMRKEIDDLRIEMDFRPDGPGAIKARVDFELLANRTI
................................................................................................................................................................................................................................................................................................................................................
>A0A3G5A1L4_A
MRLKRNVNSGRTVSVQNELSSAQAVMGLEIVSCASDDEFVLDPIDSKIRPVERNDVENESQEANNESDLSRTPKAGRKIVAPAKKIKGQRFSEKNPKKHKVETYVEFFTNEITKQKMVDQAYDYIKLRPNLHVFSYENPLMDKNTDKKVYNKKNQLCTWRRFFVTTLSNIYNKVKCSNESMYEHYTKDERIKLFVDLDFKYKDERNISNIEQIENTILTKTIELINYRVQKFNSEIKPKLLIKRSTRSNKISFHLIWVNIVFNNVGEIIHFLTGSNAELMIAKEIQEIVKNDATAPIGLIDNAAYTAYNLRLLHCSKLEIDNKAKFYKGINYDVIDDEQIFLDSLLTNIPSLHTIITCAPPIEKPREQPTKSKFKNVTHSDLKYAEPFEIERRLVILSGNRSIDRALWFDVITGIYNANPTE
......................................................................................................................................................................................................................................................................................................................................................................................................................................
>A0A3G5A1L5_A
MYRTALDSVDLETRQMINDVYESNKDDTAADIRNILLQYTDKLDGYEYVPVTKLSTKMCGGYIYYYSIDKQKLYNGGFLISINGLPEHKNKYIYPDYVPKISYSKLKLTLLNNGKSYRAIDAKLHYIFYKKRETKDDKFKKLFTTVTEME
......................................................................................................................................................
>A0A3G5A1L7_A
MIFILVEQCLHKLDEHQYQMGTIESKDFNWTRDGVTFFRNHRNKIWANILLYIPIAHATNGKKKIHPNVLKCWNLALCIFNTVGTYKTIPFLLKFNNVCDTTYLENSAISKWVYYFNLSKLVELWDILLIDRVSKEHLYHHLMTLLYVFHSSLIENHSGIWNSGPNYFAHSIMYLHLFLKGLGVASPLKKFVGVSQLIEMIIGISVQLLTFHCSTHNRFNTGLGLCMYVSYLYLFGRLYFQKKENKTDIKI
.........................................hhhhhhhhhhhhhhhh..........HHHHHHHHHHHHHHHHHHHHHHH...................hhhhhhhhhhhhhhhhhhhh.....HHHHHHHHHHHHHHHHHHH.....hhhhhhhhhhhhhhhhhhhhhh.........HHHHHHHHHHHHHHHHHHHHH........hhhhhhhhhhhhhhhhhh...............
>A0A3G5A1L8_A
MSEIDLVGFKIDAYRETNKVYILPIYCLKCSCNIRHYLLLINSVHRDYNYVEKIFRPKHLKRFYELSKKKLRVSEYEAMIPHIKINITNNSCQDIS
................................................................................................
>A0A3G5A1L9_A
MGGVGSTAVEKTKGVIGECLGRKVALNDCDEVKKEIIALTDDEKKVLVDWYLDKNTDVIVLMGKLYETGYLTLAKDLDKAILLYKLASEKNNGSGCFQLGSVYVKYPEKAQGKDEGTNLLMKSAELKDSNGLIWLAGCSEKKMNYRMALEYLIEAVEVNPKNPVAHFELGQYYFRRRHLSSDYLGKTISCCENAGMLGHAEAYVELASLFYLESDYERSVQYYVKALELDPINKVALSGLLTTPHASKRGAAAIECFKEAVKQGSSDAAGHLGNIYRYQDEKQAVYFYTCEYELGNPAGYLNLAELYAKREPMKALEFLHQLMKKSPNDNEYECEKLTARIMMTSQMEILDKLFGAKNDTADGVLV
..............................................................................................................................................................................................................................................................................................................................................................................
>A0A3G5A1M0_A
MLCHIDHGATFQIFDHNGNNIMCRFCSSLSKVAPWVLCESTITHSGCGVKHLFVGTPLSMCAFTKICSPTSITARLFLYLITIELHNRNDIMGGFCSSLFKVAP
........................................................................................................
>A0A3G5A1M1_A
MLEDRVILVIKCIEYMKNKRLSPIYDLLGLPLWIAEGLKNK
.........................................
>A0A3G5A1M2_A
MSKGLSGKDGWEVVTHRKKKKGAAAAAAKKPNRPGQRKRKMMSKQVRDQEMAIQEKLLAERKPTDAVPPQIEVKVPVVVESKNPKGAEVAVVAAFRTRYFANMALYNGTEAPRLGTNFHRRDPRAGFQYGSENAQFDAIFKVWRMMTFNEGNATLYCSNNKEEWRFCDGLHCDCI
...............................................................................................................................................................................
>A0A3G5A1M3_A
MTDITTVVKDFNTQLDDFLTELEKIDSDKDIRTAHSLIQTATKMNISLIIDQYVLYICPFAKEIYSEDENFFIKMSTSEQVKCDEKGIGQIMKFTKMWATLSNRNKQCIYDYMKILTFNAQEYFKLKYPELAL
.....................................................................................................................................
>A0A3G5A1M5_A
MPINIEGVIYDVSDFEHPGGKQMLESAINSNYATIMFQTYHPLTSRAYSVLKTLPQRPKPLEPPQELPLNSETYIAVEKIARKYRNIPTDIHTERWLSSCALLFITGVAMFCHGSLFLAVPLLVMFKVHMGFTLYHYVHHGGLYKQFPSLSYYLEIFMNISTYHATEWKRTHNILHHVSVNNPLVDEDVFSGMPLIRLHHSQTLMWYHRYQHIYIWILYAVYGILVIFKGKQKYYFYPVLDIMLYLVTPSIINGEFLSSLIAYILIKSLSGMIFISVFSVSHNNIDIPKDNNTNCWAKNQITQSINWGGKLSCFLFGGINYQIEHHLFPNIHPMHYPNLAKEIAPYCKTNNIQYIHYNKLSQAFTSTVQYIKSLGKPAT
.............................................................................................HHHHHHHHHHHHHHHHHHHH..hhhhhhhhhhhhhhhhhhhh...................................................................................hhhhhhhhhh.....HHHHHHHHHHHHHHHHHHHH..hhhhhhhhhhhhhhhhhhhhhhh.....................................................................................................
>A0A3G5A1M6_A
MAAVGKVFEYAMAKVKTVASATALLWDISLIVAAYFNPLTEISMAVFDQYATSIELCRACDECPFVKYTTFQIGCSGIFSCSICDSQSSPGREMTYLIRTGGVSCLKCCSVCMEKNGIIVCRRDEDTDEDYPAFFFCDEFGGRAMPMSFIVKSICNGRFRPSIADQGPLERIAIGGKLITVRANKRAFALAHFQKICERCQWKQPVCLVCGTHQSRMYDDGDVILCKNKTCHKKFGYQPIPDSCLIETDGSDTIYCRCVKS
.....................................................................................................................................................................................................................................................................
>A0A3G5A1M9_A
MDNSSFRKIQNDILKSSMKIIRNEDNDKYLNDISDSDSDEDNYSLAKRNTDIISQLSDDNSVKGKVYRQPKSKPSKTDDNESQNSVHTNTTISDLEEYEYASEFEQDVKNYVEADNKILKKQKKIKELNVTKKASEELILKHLERLGETKINVTGGELHINQKSTKDSFKENIVKEIISTEIHDPKVIETIFDKIAKKRDKNTKVQISIKRLFNK
.......................................................................................................................................................................................................................
>A0A3G5A1N0_A
MGYDCNGGGYSANFEVHRALAGCGGVGFGRRVIEGGRDMRGYRSGYVGGGDYGVGNFRGGNFGRGVGNFRGGNFGGGIFAGDGYGIGGYGAYGGDDILRGGAGCGGTPYGLMNGAFNNGCGREVVHETTTCEEPPVCTEQLQSLIKANATLSHAIAAQAQEVKQSCLTKASLEAILLTNQTAQKMATDEITALYQQLNALGATTTQLKTAVAGQSAAVAMVAAQADNGAAAFASTARRCAPSPPRNLQCGGGMDNDDDDDIEYVPRRRPMRGGGRSNRTQIVSDNTYTMDDEDVQVCYQPAQPKCRSTARTCLSEPCDTVSTCTTTSCTPSCPPQQCPAAPPAAGPGASDATIAATLASFLPTLDAAFAARATDAMIDSSFAAGLQNNAAALAKLGIVDTTLKAVKAAVNKVRWNACNPKCCPCGPTRPDECGCIAVASRSCIGTDDLCNECPEKNCCPKAQVRPPIIVRPPGPLPPRPCPPKCCVSDEAAYSGIASNSNQYVGSSPDWQTGGGPRAPAYASQYVGGQYVAGQNYVAPSYVTPSYVAPNSRPFTGQNYVTPSPTPFASNYVGQAARPLPAQNYVQSGCGSQGGCGSQGGCVPNCVNKNCGPPLCASSCLQTCNPNPSCSDVCDQTKECLIQVSGTTNACNPLGPTLAFGTSNLIVPPLQSASGEPVLAQAQLPCISPCNIGRRVSVRVAGIPGGIGAIINPSFGQTISMAAVGGGLSSDAPLTAGETVKFVAMGSTVGNSCCTTGAYWMYLPSSA
.............................................................................................................................................................................................................................................................................................................................................................................................................................................................................................................................................................................................................................................................................................................................................................................................
>A0A3G5A1N1_A
MPQGNIESLIIRTKYRKINISPETLTTKYLFFIKQY
....................................
>A0A3G5A1N2_A
MAMSDTFFSAKILQKVMLKNFAALAKTKDDAFCHQFVIAAPKIHKKWLNISDALNVAITRNHIMTARELIHQGASLDSDVYGQSILEVAVAMGASPMIAMLLEQKCDVNIVSKSGNTALMAAVKYDFEPIVMQLLEAKADVDIGSPLKTSFNKSYAKLYTTRSISPEFETIGLELMRRGADFASILDMRPGVYTGIFETRTGPFAEYIYNVYSEQVFTVLSRFFGTTYCSAIGDMIAQYLSVYAI
.....................................................................................................................................................................................................................................................
>A0A3G5A1N4_A
MRRKHIDGHLRRKIKKYKLQKIFYYTDMFRSVLEFTDEDDRMNIYKVNRYFRKYIISSKFDPVYYKFNSDFFFDNLYNEKVLEVYEKYPLMFEKLLTVDFLKVFCCCEEPQMIRYMFEEPFNVYSCGEKTFNCQACVIYNFFRPAVPCCMWRPIRRYNWSAYVFNPDFDGDQMSRDIYNIYPKVEQKMPKQIKYINPEKKIIVRPKSFRRYKKLNR
........................................................................................................................................................................................................................
>A0A3G5A1N6_A
MTVQAFNATTENKLYIISGLFMISTLMMYFNALLYKFYLYHLRIYIQSGDETKFIPLTESEKNLMNEIDDLRYIRLLRRINFIFLCFITCYSIMTFNIPRSDNTIGLNNLTFAYVFNFLIEFPHGMWGSYQVKIVMILCFACTSFVNLIIMILFMIKENHLILFEYNIGLILFEVLFLIMMVGITICCSWESKKYVKSYNAKDYGTV
HHHHH.......hhhhhhhhhhhhhhhhhhhhhhh.........................................HHHHHHHHHHHHHHHHHHHH..........hhhhhhhhhhhhhhhhhhhh.......HHHHHHHHHHHHHHHHHHHHHHH...........hhhhhhhhhhhhhhhhhhhhh...................
>A0A3G5A1N8_A
MASACLALVGKLLFNRRNDQFQKSARCILNDHGVYHVLESGSEDLILESTNLSLDKKNFHNFLILLY
...................................................................
>A0A3G5A1N9_A
MLKFTKSSDKMGNKRSRPLPAKVYMTDAEVIYKAVTQGFTERARNILLDMSDEQKKNLADGFRALIETEEEKSNIVANCADYFEILILIGSMFENPKDRRFAMQQYEIGGKYNYLPSLCAMARNYKLDGDDVKSRDMYMKIVDLNSEYYDAKYKLVEEHYSFWKEKFNPEETLLEAAGANHQQSILYLARGYQYGKEDIQPDEKKAEKFSVQFLKLCRFWGGNVLPLCEIGYYFTIKNDLALAIIAYSLASSDATGNDKSEIQKEIARIRELINGLPIREKIKTEGEIEPLFKEILGR
..........................................................................................................................................................................................................................................................................................................
>A0A3G5A1P0_A
MNDKFNDMEDRFDDLEEKFTLMENLNEKLLLCTKRVTDLCSMQGKANEIAKMNNQSVIHQINQYEEEISDIEHKNNAMYNSVETAEPNGCHASDQPGQNNRCFVKLNETSGKDKEMFYMSSNNEDKPNGNNTPSKNQPDNTSKHNTSTRNKDDKPRNDLDNNSHNNIFQAAGGQHNRKPANLKIVTDSYENSNTAGLEEFINSLPEGISKDLFKRPRNESDTSTILVMNGEFVTHCDVETNTPKFENAMRILNEMNVIKNNSHNKLNELNDSDNAPASTSKQSIKIVKDTTSDTSSKSNIEMNDPPPIMMEFIKNMMNNNNNSKIVVLN
.........................................................................................................................................................................................................................................................................................................................................
>A0A3G5A1P1_A
MGKELEENIYITNNTECNIKIYDYTLGIIRATVEPNECYIIKNEEFQPSIMSLNILRDGNCDNDSSCENIIIKNGVSYSICTTEGSLDKLNNNLITLSSGSTISILNNVGRIRYIGLNPSTGLGSIADLFFHQEGSTKLGPFPFTFDIPQFSPYSDGLNVIKVTINSISKRNVELVVTGPSGSRDPPTPPVNWPNPFKITFNPEPPPGYPNAVQKIVRFPPPSQPAPLIFIDTLVRYYYDEAAVYINITINYDRV
...............................................................................................................................................................................................................................................................
>A0A3G5A1P2_A
MAGSPTAEYLALLESRKQRGTERVIAEKKGYVLPEAKPQRVSRQMDIGEIDRKTQKDKEKKDFSRQMKMTAACTVVSVLVTIGVMAIVNKCSKGSNPPNPPQN
...................................................................HHHHHHHHHHHHHHHHHHHHH...............
>A0A3G5A1P5_A
MTEKKISGPVNTVRLEGNVFGIDKILYVFFDYHRICSRETNCGDLFSEPIQLFLAKQFQEQSKKSTIIDFFLEFFPTMRMNSEFTKYKQEIYIIELRKLFAKSLSYSISSDKVSESKLFPKVRFHYIDIRDYLFYNLLFHADKPLLKQYLGKLTTQQDIIRVKDILKKIILEVNFVMDILFQQTGGKQIIKLLSDELGPLPREKILELINKLKNRYNHPEIKKVVHLMMDKYLKDGLQRALKMLESIFLLLDAADEELGKNPKELNVSADLHNLPKFCSSYEYGPNIDLVYQLQFKINTIFSEFEILIMDCSVIFIDAYFLRRFLDKDYVTHGIVYTGGFHSRTYIYILTKYFQFKVTHASYSKYDLPTLNKKLKTAELNREFYELFLPDELIQCSNLTEFPENFE
......................................................................................................................................................................................................................................................................................................................................................................................................................
>A0A3G5A1P6_A
MNNTDKQSEDKTFQIITIAVIVGVVVYLYYSKSEGFNELVAPAPQDIVSPRLVYNNNYNKEPIASYAPIPREEEESPLVDFAQDTLSRAVNNRPNDIYKHQTGNTADNHTVDLMNDINPDRNIDDVACNLSNSLSPEDISLIQNYKKQNYDMYKHQVECKNYNHGKITGCGKSCYAGGKTPMKCKPDDDECIYSYGALNNGPDYMALNQLALEKNNRRACVTCTSDGMTSRADGVQSILDQVSQMDNVNQSFMRSNVEQREGFHAMSDNSDHPMNINMNISQELRDKNTEQRRKKKVTFKNINNYANFNDYIAQNGVMETSVDKMAEIRTNPTNTTCGLLEYGQNISQVYDRLLSTPYMDYKKSCNIEKVHGILEDI
............HHHHHHHHHHHHHHHH.............................................................................................................................................................................................................................................................................................................................................................
>A0A3G5A1P7_A
MTSKTKQEQEQEQQAIISKDKLDIIDELMQKYNHRQWLMNKIGVIQSFTYPKTIVMPITIRYMYC
.................................................................
>A0A3G5A1P8_A
MDTKRKSRKTVTIAPKDKNIAIDITAKSAGKSVSKSTNKKDKDNVDDEVQSEDETEIEDTEDDEAGDVIEAEEDAIDDENILLTDEEVATNTEAPADNENIHADTETADVGTVGATDAIDVKEPESAIKSTENGCIYKDVAEETSQIITEDDVSTDVTGETWQVPDEERRTKNRLTRYEFTRIIGTRSKQITLGAKVMVKNAENMKPDSIAIEELKADMIYYKLKRPMPDNSYEMWKLSELEKNII
......................................................................................................................................................................................................................................................
>A0A3G5A1P9_A
MTESIGTQTVEFDHSGTENPTALKLREVGDIFKRCVRDHGISINPDENLCSTRIFCSSILPCERFDSYLDSPSFQKIEVINHLTNIILRQKPSGEIPASFQGNAPPSAKDELKEQKSISCDNELWFILAVNKIILFNPELGEKDLFLFSEAQALKYVESILNNGLIVGSDWRENKDLKDKTLLSNCCLLKEVYNVLGEKDKAANVLNKLNEFWNGTYFDDYSGNHSFDVLGNSLAITFGIATDVQTEMIFNHAMSLFTPYGIPSSPETISPFISSNMLFAMASRGGWKWVEFAHRQFSNWSKLDAFHEFYSTTTGKGTSTPYHIGSASAYVNLYNFFQLMSE
......................................................................................................................................................................................................................................................................................................................................................
>A0A3G5A1Q1_A
MTAHEALRKDTFFVKPAHSIDLKRFKKPDGTNFNACFICDLCGRAPLDPVASPHCGTAFCKECISHWMRKSSNCPDASCQECSEGKFDIAPAAYVTNHYAEAIIQCINISAGCEVKILFGKDGASCKKHLTECLYELVVCSDCKMHVYRGALAAHRESADHKRRITDAIFRSGEDVITKIKTLHMETEAIDRRVLELKVKNLEESNAPWAFLSHEVKQWSKLEMKEIDEIYLGKQTKKICHRIFKKMDSHTVISGRKFWFGIEKGLDGIIGFFLRCEPTVPVRPLTILFQLVVRKRGAPTFAYKGEFSQMTFLTQLAWGHENFITESALRTLGGYHPDEDIIDFGVSFCLAPTQEWPST
.......................................................................................................................................................................................................................................................................................................................................................................
>A0A3G5A1Q3_A
MTTLNCLDLCSDTASHTFVNGRLYAIAPRRVRVNGKEILIKPKRSMVDNISPEQICFEKVSSEFTLDVNGETITIPCIYPSYKGIDWKPVAFYFSTSTRGNLLKMSIDYDIDIII
...................................................................................................................
>A0A3G5A1Q4_A
MNIKFQNICDFSFDRLVKFIIWFNMRSIIDVYYLNSKLLIGRGPSGAIYGFPHIVLDEMKLLSEGIKGEQYMASQHMLYYT
.................................................................................
>A0A3G5A1Q5_A
MSAKLCDCICGCKEVAIVERKTSDEKYCSHAYIRGYCQCYGIKVAVNRDYKECKHKEHGCTYRVLPGEEFCSVKCRDSKCEHTKEDGKLSDVKEDDKSICPMSYLHNKKERGPKHTLTSESGTLKNFMIKYCGHPESAKCNCKLHVAGFCSTQCYFGKMCEYKRAYRDSDWRPIKTAA
..................................................................................................................................................................................
>A0A3G5A1Q7_A
MGQSHVCCAKMECKLFREIMPVPIGEFTLRNATPSELRKWEKYIYLDENKNIMLSEVGFSLFQCRMSLKDYEKEFRMIVRTLSKRKTIGEVNLKEVIRYSGDVDIPVRLKEKNWLPYDPSVVILRNKYFESVLVDWIGHVFIDESCQKVKLTRLGEKVLLGGSDETFQEIVAYLLMKAQGALNIDSPSRMESLQLMELGTSVKQLSVELLPPRSVTILGKTTEKPAIVQLRPLFYFKSPVAIEKPLRSTHGISISG
................................................................................................................................................................................................................................................................
>A0A3G5A1Q8_A
MVKKKIYVAGPSFSAGEKYEQKLIAYTLKQNGYETYPVDWESGGEFNCNLYQLSLCSGVVANVNGLEPDANTAISIALAFAMGKAIVLFKDDTRVLPPAVSALATVAPVFQFTAIPIALNEALSQTKNSPVEKLNKQLKKAIDKGKKNNKT
.......................................................................................................................................................
>A0A3G5A1R0_A
MALSEGEIKKLAPLCYESNNRFAYKYDLTGKIPESELKVLNFVPTYDKWCLFCDKKECTKRCSICKTVYFCDKECQGRAWAIHKKHCGRNLFTICISCGSNNIKIKCEKCPVWYCGDKCKRSIAAPHAEFDCDHFIKIFQ
............................................................................................................................................
>A0A3G5A1R1_A
MERIGPINPNVILIMKEPIIRLVSQMCLGANNFRMW
....................................
>A0A3G5A1R2_A
MARESKSNWMEDSADFSVEVGPIQCVLCNEFVLFSHLKPHLEICKKVVKCRFCYATKAVAPACTPHAVKCPLKWVKCGYCSSAVRLGSIRHHEKECPVLDKWANRFCYYYEKYGEKLCYQMVCGGNKFELIDMSDISWGKIDSFTTLKQAKMGKCIRRFLFEVQRQSRVV
..........................................................................................................................................................................
>A0A3G5A1R7_A
MSTQPETSNILNDLITQGDKLDVKMATFIEWHNSTDIVFILGAHGHVPETYVHNEKFMKWNVQTNPPFVFVAVHDKIRNGMKYTYGSTFYIPVMENSQPQQVIRCGSSACDKPNCSDCYKVDIADLNANIGFRRNFPNFSKIYGSCLSTLTRFYGKVELLYVAPNKSVISCKSAIVSEVEKPAEQKRIIAQKSKTIDEIKLGEYADINEKNMKAWCADRDITFQLITENSELRNLWKFCGDNYHYDSACFTYFAHHSEFRFTGDSYKYYNYAVVLYIPIISNSIEQDVDSCVDGDCDKLNCLTCNKSNTYVDFRRKFPKYTEIKDVNTVKHIFGKVKLYSIEGRNLLRCIPQPAPVKTTNENKIGALDAIASTGATKRRCITVDTLRVGESVDVDDRTFRDHFINCNVLFQLATKENILYEKCANDFKDGYFTYYTGHSKVKKQKSSDATRFNYSAVLYLPIIENSYEQKRFTCDGTGCEELNCESCHDGINITELNKSLVYRANFPFYKTIEGSQLDQFANLFGRIKLCSTEPAAKMPAPVSEIVQKQEIINDLAIGEMIDIDEMTIRTIDELNNADFKLGTNDIYGLNYHNAKTDMFTYFAEYSVIKRTLFEVPKKNTYGVVLYVPIMANSYAQEEYDCDDEDYDDEDYEDIECDRLHCVSCYHDVDIDKLNMDTSFRVKFPKFQKIKLAQSDGLSGELSGRIKLLCISPVQPASCPQIAPVKSVMAAEEIGKINFVVQELTVPADDMPNLELIPTQCNQFRQDVDKENPPELTPKDFSKENLVGINPTKVGLTLESMTPYFRETKDAAIRYEEAKQAFEDSKRKLAKWANPATADDDIDQECSTLMKKYIELQNEKRDRIAEEAIKKKRAEIEDVEREYQALAIKRMKLENEMQHIQAYASLD
..........................................................................................................................................................................................................................................................................................................................................................................................................................................................................................................................................................................................................................................................................................................................................................................................................................................................................................................................................
>A0A3G5A1R8_A
MEFSLERKLPLWDANLRAWKHCSWVIAKLLAIGIKEIILDEKQKEFNKCPDEKLNYFGSYFDSEGNTEIALKNYRELIDGHATSAWNYARMNENGIKRNRDIFTAVINYARAWKLYETHDEKTNCENAILNILNRCNHQRKEIYFILQKESAALYNKLTEKTILLDDTNLCPDVQYIDEIVRILNDVASRCSNPDYMLCHLGIVHNNETNSDQYSYSEKMIYETIAIRLYEKSFNNRCANAAWNLAILYKEKFLKNRFEEDGKLVCKWFAKAWELYEEYADEEVCAINIERMMSYFSDDGSRIGSLVDVSEREILDFQIREAYHARKLVEIGQHIENINKLTKEIVSSRDELDSMATRLGINFKIQLTRLDFILKQLNTQLENIFERHRQSRIMIKNCNAGGI
...................................................................................................................................................................................................................................................................................................................................................................................................................
>A0A3G5A1R9_A
MANTSESKIRTRVDKLNEKKVICSDFNIGDFADDKDLDEDKLDDLIAELLKDKKIYKFGDMKSYLENVRIPGHISFTEKHMMKNIKANKNKAIYRDLEFPIDADGKYDLDNIDKKEFYVVNEMKFYKS
................................................................................................................................
>A0A3G5A1S0_A
MSNKTIITAIGTGITLVCISFLFHDIRRVTRSIAYDNKTVGYSGTLLKNDYNWGLLTGTFVGWASTRYYYLNK
................HHHHHHHHH.........................hhhhh..................
>A0A3G5A1S1_A
MLCACCKTPFGDPAYLIISPCECVGVKKYIHIDCINGSCSDCKFKYIIKPQSNANRSKIKLSWKRWLCGFATLVVLWIGVVFYTVDDPFNCQNFWDDSRAEEFLFLCAILTVVYVALALPPPRSDPAWRQYCKNSKIKEIV
................................................................HHHHHHHHHHHHHHHHHHHH...............hhhhhhhhhhhhhhhhhhhh......................
>A0A3G5A1S2_A
MDRKEIKTVSFHELSEEELDRLEAEEKKSHDALIAGETRLETAPAIPENIAVIDPVLRIYGMRTAASIKEIKAIQEFIRLHQKNDWTSSFHKIGFTGLTVDGYPMTVSYLEFELLPGARLTGRADIPKNRIVCVPCGTFLTKDPLDLTVIDPKDLLEVVPKVPPGLAVIDPSALVYGYSTPCSIKDIITVYEFALQHQKNNWTLHFKEISTTTPGGLYQELILTPPRRPGVPIHRILCFPYATFTN
......................................................................................................................................................................................................................................................
>A0A3G5A1S4_A
MTDCVSVKVCRKSCFSSDAKNVDLYKKHLLDSGEKVHRVSCLFTNIECLNYDPGKLDMIRAWCSRAETPNNNLHITIENFVIYLSSGKFKKETSMWSAFELLLEFVSDITSDNLHSVTSLFKNAAIKNWVFLSMIEKIDF
............................................................................................................................................
>A0A3G5A1S5_A
MEYLNLGLEFLKENKIRVNKNDILEWFVLRLDAEKLIFEVIMLFSVDDDIEVLMLDIYGSDALFSVIPRESILEFKVFREWLICYRKTLLGLNHSLSKNSAEHVLLAEKLGELTHDSNLKEYFEMICEYIRVAMYAVEDTKDEERDLQVLPNAFFLL
.............................................................................................................................................................
>A0A3G5A1S7_A
LTQINSIANDLWTSDADMDKQYALFKKGDTTGLYNYCNKLIGVMDGTHMKIKRLTVNYKSTQDENDIMIDLYNKLKSSILGISDTTAKRKRDDDDDDASAKCAKTN
..........................................................................................................
>A0A3G5A1S8_A
MGATVSAALEETKKAINEALDAKEDLLLSSKVKSTIAALTEADRKLLTDWFLDKNSDVLLIVASVTSDLAKAHALIRLAANSNNPNAYFQLGKISTDPCEIKKCMERAVELKHSGAITWLGVQHDHGYVGYPLDREKSFKCYVDAFALNPLSRLAAYNIGCHYREGRSVDYDYDEAMDWFKKAAHLGDIDALYQMGLLNKDVAGGISLAITNFTEVIRLDGTYSNAIYQLALLYKDDEKRHIEFLQKGVSLGHPESHNTLGELYLKTNEAEGLILLEKAARLGIGAGYYNLAAHYAMKPESYFKALKYFYFAQKLFVSAANKMRCDCEIKKLMPFCVKELLLQFDHEVKPVEETESDGVAV
.........................................................................................................................................................................................................................................................................................................................................................................
>A0A3G5A1S9_A
MEEGRTLSDATKNKVESCILNLMVINELSTTHSDIIIPVSIIENNIDIATQALTNTNTNTNYVPSTPYSELHKKPDYDVYLDKATKLKSEHLLIVFKDNYLAYTNNNYRYRGDPDLIPPNVISIMYMECMYLFQNKIFVLEIYNNVLKHLYPLFDHSSCDPELGEHGFSLFMI
.............................................................................................................................................................................
>A0A3G5A1T1_A
MPHRRAQRVNRRYKLLKIFNMVGVFDVVLDFLHEETKLAVYNLSRRIRGFLQNSKFGPIYFKWTREFFVKNLENDRVLATYKDMWQLFSKKLTHEFLKQFCVCEEGKIDMKCRVHEIMLGHFPKPPKEARMRNRKRRLGNIDIMLPKYILNNDVIDCFSANYNLYRKPIIIKSQDPKIRGKKQIVKMVKAKNISKTLRRINQP
...........................................................................................................................................................................................................
>A0A3G5A1T2_A
MKISVRECPFKMFRFNRGDCVMHGYLVVAKADKYEIDDAVALMMRERKIAVDSRVGSSESTSVFKSLSEATSVEDELKALEERKVYLLRCQVLGVKYLCTEKMIFNEVSQRIVKRLGEIEEKERVERERSRIKLENEMKVAKAIREEKRVEKKEARIAELRPYAERCVEFARERCWPTVENDSIFTSARRLERIVKRVHQEYNRELLRGEEKGCGKTDECDFVQGSKKCNCGQSTMKFVIPKINWNDCAIFSLDSKEAMGKIVWV
.........................................................................................................................................................................................................................................................................
>A0A3G5A1T4_A
MSMKRCILDLQKLLKDKNPLIPVPAAEIHQLNYEIDQIKKSLENMDLMGQILMINKFSMMEDRSIRDNKITVVQSENKTSSEIMNVRLSRIIHLVKMNNELWVDIKKNNIEREILKRLTDDFSNESKILLRNWSCKDDIYKQIDILIDYNLDSNFKKVRIFNSKEWVKFQEYKNKSKIKMDIGCNSFRGHSGYFDGRTYLYQDVVHVIDTEIDSIIVPLHSRNLLGKDDFLESYLLIAKGDIIVNVLHYAKDRGEIVTENRYWVHPGSDRYYHKHLLLCNDKLVIYFKGINSYRHNHSIILIDLTTMIPKNLCADLCRCGLFDQIENMEMWEIRDENVINVMVDILQKMLVMIAIPCVRMICEYL
.............................................................................................................................................................................................................................................................................................................................................................................
>A0A3G5A1T6_A
MEGLILNPALFAEYQRFVMFYEMMRHMPPGFMHQGLMPHPPTPVVPVAPVVPVAPVAAVPAVAAVAAVEPIAPSETKDSKAAKFLETLAVKPERRHSRKSRSRSQDKSRKSRKSKKSRSPSPEPERRSSRKRRSPSPAASRRSTKKRSPSPSRSPKRSAGKVDSKLLDDLLYRYKISDGNGWCGKCLASRCENDLHICKFGIWCYNIIKLGSKNEEYHFGCAYYHSSESILSYAKKLEENQSDFVRKYTRACKLGFGNRSKCRNAFCLFAHHKDEMKCSNCNGDHPRLYCLTAVNFYKLCPNKEKDGFCDEKYCSFAHSVEELVCLKCKGNHAVTACKN
...................................................................................................................................................................................................................................................................................................................................................
>A0A3G5A1T7_A
MSTNKHSMNFASSTSYPSCDTIELFSKRSLPGGPKFQKGGFRLEHAFYKALPSEISENIKLNVTYRSDSGSIVAEYDMLYINEITRQIISFEIKGVNAKTLCDRRRRSAIIRQGIKQKQILLSVYPDYYVTCIYCFVTGKSTDSIDPEFIREILSCDINVATGDTPQQCAHAALELF
.................................................................................................................................................................................
>A0A3G5A1T9_A
MTDEFILVDPLKPTYDYPKYNALNHNIYLFYACEMIQQTLFDLFTKQGSFRGIKLRYIIDLFNKFHNFHPFKVTMKTNSKTLTDVENGDLIDFVENYTIKNNDWRPVFTDRTLCIHIHGMIACDIGEDFISECALQYTNYNNKEVVYVVHSRTNQYNITVTKKQYSVYTDAIYNEIIYHRQKKPKDRFDCKGNVATDGLIDIFEKEFGIIVPFNKYLTITQTDKQYKINEGETFMSYDTTLKEFSISIGHTLQLPILYEKFEQIFQIKLPLSRPECEHIISSNTLSLKSFIRKDIFSYFTDCERSTTRYILHLTPHSSPRIIPDNTTYFGKNSFIRTWGRLRINSNYSTPIDESAITLYQYEELSNGIVNIAKNTLLDLRERLSIPDVTNSNGVFGKVLGTLFFTYILPNFMVMYSPGPTEMAITSTPYLSRTKVTTKDIFSGEKSFELNLINGEDYNVITASAEHMTKDGELIVWKGVCFADESPGIVELHIPKNARIMPNTEGLKFRTDRCKVQNIYKPDIYECYNCKNCAVYDYSGIFYCSGCAVLIVTELKEVDSKELKMHLIDITKSERRESAYSQQFRDFTYILSEEIKIPDYKIEMSNCDKKGIYFFFRLEQVFNYMFKPTLKQAVKIHKIATEIKIAAVAAAEEIYDEIPEDEIRRNGLRLRHALGVANDRDDIPLLPSSGSIVKKHRNKKCVIQ
...............................................................................................................................................................................................................................................................................................................................................................................................................................................................................................................................................................................................................................................................................................................................
>A0A3G5A1U0_A
MTVCKPKYLVDLEMYEEMKKRLIEKQAKTSKWFVETPVTTDTKELVGSGCYGTAPLPKSVDEMEKHFSLAEQSDFAAMYCHDVLKLIEIAIYNAKTRPI
...................................................................................................
>A0A3G5A1U1_A
MKYVIYFILTFTYFLYVVTGIFDAKYQKTQYQQIFNNLGDKFNKTDCSEVVYINYMNNFQVVGVFNSIISLLPLKYCFDVAFGYRPIIIRGPFKDNDSLSMFVFVIMSFPFAIIAFVAVLNKCAFITYPPLNQLVKPLLIFYLACFVMMFTLGMKVRGEYLWNIITDSTISKPNHELPNHPIDKIVTRYSLLKKLYNCDETLCPICYGELEEMTKLVVFLCGHYFHPKCITTWFDQEDTCPMCRVIFKQDVPKELDHNLNAFQYLGVEILL
..HHHHHHHHHHHHHHHHHHHHHH.................................hhhhhhhhhhhhhhhhhhhhh.....................HHHHHHHHHHHHHHHHHHHHH..............hhhhhhhhhhhhhhhhhhhh.....................................................................................................................
>A0A3G5A1U2_A
MTKIQVSMFPTRLCPIILMGQDIFIHVDFINGAVNLFNLSGYEFIGYARNYRATRLEGGIYVFPKRYKTIIACSEGSSVREVNERDRKEYTETLSLIRYKPFSNSSATQFIFLHSFIRPNRSVLNNIECGDGIIIFIDDTCVKLGKYGVLRDRINISFLNDAALFKLYNKEKFGVLTDDFLQIGTITNQFKMSMRGIILSFDRWIQLFLTVDNILIIRAKKLLGEYLFFVDCETIELVAEIQVDSTELSGDMFMFDLNSTEADFLTLVRAYRVIPLIPPLVEIVLMYV
................................................................................................................................................................................................................................................................................................
>A0A3G5A1U3_A
SQANCTIEMMLWTDFAVHYLKSRRECYVNRQKHIVGAA
......................................
>A0A3G5A1U7_A
MLELKLELEAVVWVKIYELDGKVCIMVASDSELLFMGGESEVLFVYTVCVDEILKVYEHANDTVLDVVVYNNTLIVIGDDEEVLYEKMYDQEMDDIPRTKLVLYASDEFIYKNDLRFF
......................................................................................................................
>A0A3G5A1U8_A
MNTNEENRIRIAQYVNLVESSINITVPYVKIEDNLIKKIYDLLIDSKTYISDVQNINNTVIELYFHGLYYFAIGDKLFEKYFLAASAKKHGESSYFMAQYYDLNNNLEYKITYLDLASKQGYVEASFELGEYYNKHDKFKEMEPYYKKAAKENHVESMYKLGLYYYKISKFDEMKKYYRQACENEDIKSMVNLGNYYKEYKEYDNMFKYYKMIIDDNDDDAETGFNLLESFCKEMMK
.............................................................................................................................................................................................................................................
>A0A3G5A1U9_A
MLLGDQTVLLSNNCIFSQLKNRFILELLSESLISDKDMDEGNITPHIRITDDLHPHNDNAYQKLNNSKVPLDIDIISFHDDYIAIPTGDSGIIDTHMTLIYSLKIKENKLAFRKVLESTFKSLSP
.............................................................................................................................
>A0A3G5A1V0_A
MYTHTDNIKEPFNEIHRSIFYHPIIIKFMSLYADWKTNTIKTRTDIENYNKFTNELDKLFNDLSPTEDSYALERNEQFHLSNWDVPLDVIIQLMYPPLAELLKKYSYTNDSSLNSLVQILDQRVITKYRDHIIPILTKYLPSDRFFGIDDYLKMSPENKIILDQLFNEYYFEMRKRIIKGTNPYVATTKLFTEDFDKFYFDAVKALNLSSDGSTIISLGNTPNKFIFLQAIFCKLKRIDRTFVFMPFSGSWTNWPTVVDLEKFCNKLRMMSIDPESIIKRPKKTFICDYVYTGTSLKSFLEILFKCGTNVSPGELKSSLELILLNSHRDTNKMFEPYVSKISKIVIPLYDEDDDVGSRCMNKFTVDKLALVETSTDYFPADIIFCNFERFRIIEQVEKKISDASEVSKTGGAYYRKYMKYKKKYCHKKLI
..............................................................................................................................................................................................................................................................................................................................................................................................................................................
>A0A3G5A1V2_A
QYKTYEIQIDHYNSGTVIFTYDIDTFTYVAGKIIYSRNDYHHSLYVIDTITHEQSILPLMTGIMDVQIYDERIIGRCIKSPNNTIVLLNMSGLIVGSVSNIYISIFALYDNNCVAYSTGKQIIIHNVCNDKIVFAVDTEATTFHVADNCIYTYVLNTVTKYNISTGIKTHTIYCFNSSGIKTHAIYCFNVLDITTINGDIIYYMGTPHSADIWYTQKPYYITTDNINIDDDDPSEVLCLDSPIRTCTNKNEYMAFTSERIQHYKGILSLICDPVEYSYIYINSKSKTSKMQNICKIDCSKYYDMLSNITCSDDKIFITKRDTIHVLDFGNEKIEI
...............................................................................................................................................................................................................................................................................................................................................
>A0A3G5A1V3_A
MNHILFAVAFLTTSSIVWKANYDYHSQALNTALDQWIFVAETINVQNTRIIDKEGFFSKWLCKDDPYDPYILNETRHMELADLYTPCEIFQESKPYSIDKTLTKCKSVNLGIFHNLYENCHCYRKSYGINAVCEVETYYKYVQEFVLQIDHQSPHFTRREGGYCKGLQCLLQMNTPLSPPVNYYFNRYDQSEIIKEFTYKESKAYLERNIAFYSLSLFKPQEKA
.HHHHHHHHHHHHHHHHHH.............................................................................................................................................................................................................
>A0A3G5A1V7_A
MNVTIRPTDQKSQIEKPAVTESNAISPVVISDGIGDKTKRFREKTKLDQRPPKIRCNSCNKKLSMNFFDCKCGKMYCSEHRYPDVHSCPIDYKKLGRELLEKNNPVVSADKLKDRI
....................................................................................................................
>A0A3G5A1V8_A
MPSEATIRRRQKRLQQKSRRSRVTNHSRSSDPVLRHSLEKIFLASCAALWIGYLSSDDIKTLALIWVGTSKTTTLLMSEGFWIPFWGFHAANLCSIPGIKRFGIRNIFSEDYYYIMCYYQRYLTSNILELNKIVNSILNIFRRLEERKLKHEEILRHLALSPRRCEQNCSKCVVHGIISQDFFWNINSDGGEYETVSTLETHERYCIICRNEVRDQTLLGSERFDSTTDFKAFTAKIIGKDERLLTTDNYSFD
.............................................................................................................................................................................................................................................................
>A0A3G5A1V9_A
MSAVCLRRLTTLNRTVCAITHHSGTTLRRPIRWLSVPPPKAKYWVASGLIWPHQQGCDLSTVVNKYLDDGWYLYGRPFLGRNDLIHQAIVRSKSIIAGSDPSDDVTKRD
.............................................................................................................
>A0A3G5A1W1_A
MYVDKIDEVIDSVLDTFYTEDILNNKLFDKIKSEQSFSKY
........................................
>A0A3G5A1W2_A
MAEPIPGEAIVYSISFDWRSIMKNGGVYAFYAPLVEGFRFNPYKELFGHFQITTQTVNVQYSIKLTALEFIEGPPIPDIGPFDILYDKYQNILFGNGENHEDFVAHVSIIPGQYETTITDILTIEIIVPFPEN
.....................................................................................................................................
>A0A3G5A1W4_A
MTTPSLKFELGLEFKDLLYLDANPIMNSVTTLCINCGTSHYLQDHKLFLGSGITDDLTQYEFVKNIKHLIIYSDVREFVTVLDYFVNLQMIETYFPITKNMKFSDALMRIYVIYNFSLVDIEFPSRLYKLKLCSHYNHSLVGVKFPPELKVLELGNVDSLLDVILPERLEKIILSSNIKTLDMINDILFPPSLTTIDLSHIRPTTITTIPSNFTSIKLTLCQIQELSFQKLFKNL
...........................................................................................................................................................................................................................................
>A0A3G5A1W5_A
MEYRYPPLYKYIIIFVIIFLFLRYYKNITPDKYLWIAVFITLLVILLDYMLINSHPNVMHNGDDTETFDDLTDLLETTQDIEDSESDDYE
.......HHHHHHHHHHHHHHHHHH......hhhhhhhhhhhhhhhhhhh........................................
>A0A3G5A1W6_A
MSEEAKIEWFPPFFPFYHGNPQFLFFPLPPPPPPPPPRLETKEILIKETKNVFIDKIFIAKLYEIAKRLEAPLAVGWCPLCYSMECFNPAHRCQFTNICTHLAKLTNAEQKYHCSHFHTAEEILMTIHLTKPITNRLLIKGAEPCMNPFEFDRKCHKKKCQFAHKLSQAVCWICLGNHFRRTCPFDTSRNTRMCKKSLQDELCYNQYCIAAHSPTEAICLICRENHFKTDCPHKIQKKPSE
.................................................................................................................................................................................................................................................
>A0A3G5A1W8_A
MNKYKYHKYKSKYINLKNGGSRTTVSVFLELGKLFVGGDKLVICTEMDSIKDYETPKRYQFEFRVIRSHRSKYGNYVWFSDVGLDHFGKTFEQLTEYIKNYGFTDKIILGAKETIFDKPMRTLFLEVGRDEEIIRKTVILLFNILEYFLKMDSVHDLIYSDEIEYNGDIDLQLKEQKELYDTVIKEKIKWYNE
.................................................................................................................................................................................................
>A0A3G5A1W9_A
MPPKSKAKKKASDSDVSDDGHQPSASPLLGVNGTSNNRATTENMLNLCDISVELPIYDNLTSSEKCKPIFNSVSQNYIKLTDLMLDLDNIRCRLVNNLAEIQKRFKSFNVNNDVLGDKVIQDVLLNVANNVDKEAAKADPVFVEVGASAVSSASEAVVEEKQVLHLEPVVVDEPVVEEAKKKTVIKKVVKKVVEAGVGVSAPAKTVKKIVVKGKTVKKVPAKSAEVKEEVAPAAPAPIVAKPAKKPAKKKTPV
.............................................................................................................................................................................................................................................................
>A0A3G5A1X1_A
MGDLDNFIPIDLVFSESGLAPVPENPEHDIFMAYSDTYPDGIPLSSEYSDNRFTVYVPAYIGPKLFIKSYSPALAFGIDCKRTRDWHFKLTSCEFMLSDYVGNDIPLLLACHYSSDPNPFTCDPIPLPTVELNNNDPSDSNLLTIDSTLSTVACSCDYQTPGAQSIA
.......................................................................................................................................................................
>A0A3G5A1X2_A
MSNMFKYIFDTQIVKNISANYAKHKVCDGLEGHEKLEEHEKLGEHKKLDESDKHIVQVLSALCYCRAEDDVQSCISDLIKLQYPVFEQHRINELLHKYGMKKTVTQLIAVYTKNILELVEKLTPDVAGVIAGYIV
.......................................................................................................................................
>A0A3G5A1X3_A
DTIIDAMNDASPANVLYRSFHTTYAVELVDIICDFILLRM
......................HHHHHHHHHHHHHHHH..
>A0A3G5A1X4_A
MEITSIEELEVITYEKYTEVTSLCIIDECIEDEELYSKIFKFINLEYFNVNTSFDFDVHYDNRLAVFQKLRQKPLTRSEVCPVSLYALYFTLIYDNCLSFSHSHFRKDDNKIVQIIEDNKDIIKSIIVFYEDSDVDRYFNDLPPQLEYLQIVLSYQISSLILTNLPFTLRQLNIVYKHYKNPDIEAIFFIKLSHGCDLQYIHRIR
```
