## Supplementary material for "*biocentral*: embedding-based protein predictions": bfvd_shard_00001.preds.server (part 18 of 22)

```
.............................................................................................................................................................................................................
>A0A3G5A1X5_A
MVEFKQKFICRINLIHYEKDDIINGDNIDYDCLICHQLPRKPANLKCCGKIYCYECLEKLLIGSPRCPICRKTQRITDIVLNPYILEKINGLTIKCPNQRCKELMVIGVDGRNVKAHLDKCSYTQCECSGCSKIFNKKTYIDHLTADNKCPYRFIICVPCDKYIQHHKKQIHDESPEHRIILQQKYHMLIERMKAKDVIFLDTFNEQKKRLTEIENLNKNLIAQLQKSTEIEVSKTKDIIVFWGLFLFAFICRIFFNRA
...................................................................................................................................................................................................................................................................
>A0A3G5A1X7_A
MIKDIRVITVKIIVAMATWMRTMRYNGVVKSKQDSAQCSANAQNVTIIEGIVRIKNAPPNSPLCIIYSATDENIVKIKRIFVIIVAGAPFSFNRSSFSEKTINDVISAIIKTLQKNMRRRAFGGTIILYSE
...................................................................................................................................
>A0A3G5A1Y1_A
MSTIHKIKHEKKRLHKYKHLYRDTNEFIMAQLKLPSNEVMSLVDKVNHKINHDSEYYNSGAVSRQAGINGVNVSSVPSAIYSTVPVRQNAMSSLLGTADQNNYDQRQYQYTIPTTNPYDMQIPNNMLMPDGTPLPGVQLPPGSIPLGAQYEPQLQQYTQYTPQYAQQYAQQYAQQPQVYGQQPQVYGQQPSGQAVATLNLPINGLNTTMNGGARWR
........................................................................................................................................................................................................................
>A0A3G5A1Y2_A
MSRPKSLKIQLARLRKLFFEVDEKESDGYFIRKKNYKHYMENIFFKNVKEFNLDYKFPIVESSLIKEYGELREWLDSMVNLYRELLNPKSLYRGRLLLYVTNKDRSKNYVLIDLDVDNPNCIIHKTDEINIKSAFELHNTFKNSAKIQKIFLERWHLDFNCPDFVYINREKNIQISLTNRSVITFSEQILFVVPLNMTRKQIKNKLINWMGVYRKNILEFTGITNEGKIIILKSLCLLTDRLSQPILFGNYLINFYSDHIDVINVVNMTRTYKNVEYVQNHLINSAYYYLPSRDSRLKFVNVVYQTLENFPKVLVEILADYSWSII
......................................................................................................................................................................................................................................................................................................................................
>A0A3G5A1Y3_A
EYLYFPDEGHAFYKLENREKILNKVIQWINKYFFDD
....................................
>A0A3G5A1Y4_A
MNSEQLMKIDGFWQTDVWNSNTLHIYNNRIHNTISEIQQLNNTIKPGNRFYLLNTDDFEIKNNSDIIAKIDDLKKNNIRYIKTHADSIPEYHQLIISLKKDSLFITQDISFI
................................................................................................................
>A0A3G5A1Y8_A
MYAVKENNSDIFTTTCFDIALHEMISILNSRVSFLKGNIDQISDIYIEEFIPCEGKRFRYCTNKYTYDLKTHSIETLHTKQTNLSAPCQQILNVFKQSFNGTPLIKNPVQTPPQQFYTGVANINPLTNPQDLITKNNSLSKTLTAMTTMLSPQSPLPQRKIEPKDDDSYVNLSTSEDEDLQPDNTNIEDSELKSLEGQILSLKKIKQTNKTKMKQIRQLQDKQTENLIDYSADVNYAKKKLFQQNEREEEKRKKFNANKRAYLLMKEDIGKGIRKRDKISPMFTDYPIFEYLDQKNLLTAFNSAPDDDSQNAECAVSTDYFLFNELTKKDTLSPETPYVPHNYNYISKEEQLKYTPFLNNKKGMIEDFLTKRKRIRPLTDILEDLDNLDITDLADEISESSSKSDSSNISEIPDIKLEN
...................................................................................................................................................................................................................................................................................................................................................................................................................................
>A0A3G5A1Z0_A
MNDSDFMICLSTRETGPSPFHEKNQMISLAAVLVDQKKGVIVDKLNVPYCHLSMDTTWDPLWEREWKESKEMSLFYLKIKERKDGMLLSDAICFFVRKIQSWLKVHGGRGEKFTFVVDRILPTVVHLEFLLDKYKFPSLTVMLGGGIRDPLLMSSITMIDSIFPDGLFGFKLKTPEKIFSEDASGMAMYMAQMLTWGSLYTYHTEARIKKLNRLNKIFKWIAGVGAIVGVGVIAKKAITKK
.................................................................................................................................................................................................................................................
>A0A3G5A1Z2_A
MAFKISTNINWRTMFEEHNLCRIAFVYVLSSLHWVFHLGAIFTWCLKNLTSTYVERLRYYTVFYMPIYDLVCVTTVVYALFVVRQIFSRNTYKNYQFTLYHFATFVLPTYIVTLHALYCAGYIELPLILIRCAANGPIISLAYLIEAVNIFLLIVDLVNGIRCRMSRDRNVTYGPPEHKPDANGQVMK
......................HHHHHHHHHHHHHHHHHHHHHHHH................hhhhhhhhhhhhhhhhhhhhhh............HHHHHHHHHHHHHHHHHHHHH...................hhhhhhhhhhhhhhhhhhhhhhh.............................
>A0A3G5A1Z3_A
MLPYSIEYITFYTINMDITNLPLSIKNIKIISNVNTSIQKLKIPFGCMITDMNDTIIKIE
............................................................
>A0A3G5A1Z5_A
MYQAYEIAIPERERRLRKSRDQLEKYSHSGPPSVETLTDLSRESVNKWRAVGIARALAEAIKSAEREKFRKEQADIPQRSMLTFEDDVSEYGGTFVFFGDAKTSSDDMRLRLNKHTRNLAELKHKASEEDKTLGKLNYCYTYSATKQSGVVLKRDPKKQQWDWFAAYEPTPYHVWKLFAVKATEKFSSMAIAPTVNTSKLVRADFVT
...............................................................................................................................................................................................................
>A0A3G5A1Z6_A
MAAIYEDDVECCEDFHIEETGTSTIDLAPIVEKMLSTTEGNMIHLAIILGEPNWHYRLAWMPDTPALQHAYYGNTTELANGLKPNDVYKFLDLMPLILRERLGTLTLHNILTRPELSSFLPTCTSLTKMFTHRVGYKDGLSPIMKALDNKLKHLYLSNDSFKLDDFTQAIATSKIKKLSLDDICLAQCEFYMKPGFGNDNHSHPEEKDYKSLTEALHLADLTHLSLKESEKSTSILRALFESVCPTLNHLTIHPNPPYAVEYPKEITTSFVKFMSACHSIEKIVIPHKLICGLDGIGSYLAECKTLQEISIDIENFLDNKDEENTLNELVNIVKNVKQLRILKIQRELSHYSITEAPPYPKFLSYSNIIRALKDNTTMEEFHCSVHCRADIDELMKVIPKTKLNVANVGYQYLHPNPKYEGTLDEYFQETTNDFKDSKLTEDNYQEMINTVLNQRTKIVIG
.............................................................................................................................................................................................................................................................................................................................................................................................................................................................................
>A0A3G5A1Z9_A
MKVDEYLHKVMLRIDPELFGIICGSYRRHAKVSGDIDVLLVHPSYTSKAMPDEPPVNYLGEFIDELKSDNFIVDSLTGDEVKTKYMGYCKYDGDPVRRIDIRFIPYDSYYTAILYFTGPKDFNKRMRLLAISLGYHLSEYSLVEEEGNRPVPINSEKDVFDALGMEYLPPEKRK
..............................................................................................................................................................................
>A0A3G5A200_A
MNETWNKKTFKEKIIEVEGFSDITADKIIENFKAFKELFDQINKIIDISHLSKVHEDVPAAAAQCAELEGKTIVFTGFRDKDLEKMVKICKGKVTTS
.................................................................................................
>A0A3G5A201_A
MDEIKPTVPPALTATDDDKFRIMRQLRHCILYERLLLEKTYLMHGSGPPDRAAVRLIKLDDTIRDIDLDFNDGETKLEAHAVSTLAKQNPHKAASLDVRLKFSYIINTILTEWAKGIVLRDRLQKMYIEVNDNFLTYKIVTCAREHDKPPPKFDSWTIEFSPKFLLDLKNSALSGYLLKKPKEKTLKQIRKQFRKQK
.....................................................................................................................................................................................................
>A0A3G5A203_A
MKKIEIYYYLKFESRRLVMLHITQTLFASRSERAMPFDYQVVDMLNDIRIFASDLVKSELTDRQRFGLYSSVNDLCDYIINGFHNCIGRDIVDANEFKNSTNNAEVRITNVSEYKIGLVLQRIDMTNVLNGLNILSDSYMKLHDSDVNATELMYVQSSFDFVTSTIANKLYDASKLIELSDIDDLSDDVVLKISELYDDFVKVRELYDDFVKVRKYIDNDSVIHDIYSRCVTLREAILDRFKRNGDDYFSHLIAHDLEDHKDMQRFVLLFWRLASEADLTDSECINLVDLIGIETDVTFHICIMKIKLSVLQMKYIITNILALLF
.....................................................................................................................................................................................................................................................................................................................................
>A0A3G5A205_A
MSSNPNFGLFTYLNTTDETKESHVLKLEMDSLDWKKLDVNAFAYEAVRKFEIIIFCVDGSLFWGEKGSIVMNSMPLKSIRDVFLGERGPFFPDMSKSKLLSQDVVRNSCFSLVTDSGFCLNLDVQCKIKRHFWLQALWSLLVKRGTICLAISSEKTVSSATVDESIPTFLDN
............................................................................................................................................................................
>A0A3G5A207_A
MDKANIGNINNQYIIDEFEKLRKQIRYEMDHSTDKKKRFGDSFRLQAIDKVLAILKSFREEITAADQLKGVKGVGKGTLERLDEIIKKGKLSEIKKIDENYLKYVEELEEIYGLGKRKAFELVTKYGIKSVDDLRKLWKRGGHCVAGCGSEGVEVSRYCER
.................................................................................................................................................................
>A0A3G5A208_A
MSPVSLREKDDDKPGEILVNTSGSTRGIRYSEATARNPNKAFLHVIRWPEMLPYFPQLLKNDIFKMEDLPEDYQTTDEIDFSHSTNFGLSSVVLAQIIDEILTKRNADLVRGDCISLQFVAYRGYGTYFYSGEKVICAADEDSDYERVPTEFKIPTEFSIDYWDDAGFTGYSHTGDFNFDIGLVPKDLTFKHFLHGGCGASVMYATVLLSDIKWYIFSVFETADESPKLTKKYHNIHKKIYKKFLEDGKCFDLRKLFVYLDEEVVSEGLSFDSSDIAGSSIVIYGDD
...............................................................................................................................................................................................................................................................................................
>A0A3G5A210_A
MNNNRTTPQSKTNNIPNLLIYSEKCGTCNTFITMCHKNKILSSFQMINIDDKMQLMIEKGFKKVPTIIVRGISKPIEGRDVFQWLESVLSMMNNKKFITEDQYLPETGIQQQNNNTMMMQPGFTNINSNPMNNNVVKRSTMCQPPPVIAANNGNGNGNRINNNTVTNNNATNNNTVTNNNATNNNTVNNTVNNNGINNTTGPSVKSQPHGFLQDEMLGFSDSFAYLMTDNPLPKSFLPFDKDLQIYTAPEGNRLDKRQQDKIIKDIESVRSNDRDAFIRTIEHEHQQIITNHQNQQHQ
..........................................................................................................................................................................................................................................................................................................
>A0A3G5A212_A
MRRIRYRQDSSYEMISYLDEKRDGIYESYDRDGCLQRRSMYVNGILNGVDDRYFRKIPISKTRMFNGKKNGRELLYDKLGIIVSEKNYKNDLLDGIATVYHSDGITKATETLFSEGIAIKVILSQDRSGKNKLIPEGNIIVWKSALSKCGEPVFIQIEVNEKIERVTPHQAAGLFKSRIASGLVINIFNKEKKEYDKAISFVYGDNSLVYRKGQHVFPDKFDSNPNNDSSHGINVHVDIEDCYQWFI
.......................................................................................................................................................................................................................................................
>A0A3G5A214_A
MISKKLKIIVSQINIDPIMQYINNSSDLLEINQRELYDSVKFIRIDEEHDLCRSADIITILKCKNVRVIHINCSETVPQDLLHKLSTLTKILSIDIQTYKSSKPRKNMLLFHHDENLLIRSPSFVDCQSQIIKKIKYIFKNHNLKSITFVNITGDKDFLHIFNDLPITLEYLQITLCSINTFPKLTRYLQNLPPSLISITISFEIGTPQELQLDKIKLPYGCKLHIERS
.....................................................................................................................................................................................................................................
>A0A3G5A215_A
MLKIILCLGCVGCSCYVMYQVGSYRWRLDDEYVLAGVMTIMAFLGIFFVVLAIRLLMKRPQQKTHPADVTPEIQPTATEDVEQRIDPTDLKYIGGADLYPQKLTYI
HHHHHHHHHHHHHHHHHHHH............hhhhhhhhhhhhhhhhhhhhhhh...................................................
>A0A3G5A223_A
MPFYIGFGEVVTMARSPMVNSLVVYFDISGSMGERDIRGAPVSKTPGEMGVTGLGAFSIKKITSEPAVLSRRDAGLMVIEGMLTADLGGNVTDTYVSVNTFDEQPSEEISSRFALVNPLTGTPCAKGRRAAVKLGEKFIPSDTYDKESLEYEQRFHAATVDNPIPSANPVYLDLETKIQVSDYVIPACFEREMDDRKLGSSALLADYHARKGKWRGFRATNLHAIAAHASLNAAKYPQLKYEDLTVQDIRDVFLFVTDDDNTIKGHGDRVRTHLKLTRPYARNIVPIVIVVKIAPTESKTTTFSDEADFKFLITAPDQISTVINQLKVTLKIIDTWTELRTIKNANKENAILLTRPNGTQLYIPPMSTISLFAAPYETISTTTVGSEAKITVPREFTAAATTEVSHTEVKADLSAATTAQAHTHKNTKRYVSGRSRVPP
.......................................................................................................................................................................................................................................................................................................................................................................................................................................................
>A0A3G5A224_A
MTQFICTERKITKSITVRGGAVAARYAGFEVKGLKDIVRLDVGNPALRGPLWDHLLLTHLHGDHFNDLGSVMNDISDSPGRSVPTIYCPKFAMPFVKNKIDADSRASKELDGSMEAKIHNKYRLVGVSAGEKFPFIFDGREKKQKREAKTIRKAERKVARKLFRKQGVKREPFVMPVDVEKKEKTAICLVEVIQCYHTTVKTDCFGYGFWSRKTKLKPEYAGFSPEQLKNLSDDGVKITYDVETPEFCYLGDTDHRVLYEPGSHPEDRVFSKILEQYPVVIGECTYLNDVDTCLAEQNRHMIWKHWEPYVLAHPATQFYFTHFSAKHPDNYIRKFFDHLDLPNVEPFLPLDIMSARSSIKTRVKRSEITAATSPETGSLSRSSSPLRAAAGSPERTPERTPASPSSEYHYCCDIPEEVKTPPKKKTPVKKRLPPRLEKKKIIPIAWGGPVRADYARPSGYRSHSPPSSPSSPSSPSEHGYPLYPSLPSLPGLPPKWERTKEEK
.......................................................................................................................................................................................................................................................................................................................................................................................................................................................................................................................
>A0A3G5A225_A
MSAAEDKLLAENMLLAENILPRNYCFTCGASFESDGELNDHIAEEIKELDRCPGEGCSVCGPPETWEEKYGQNSTSCLRHEAILFDKTRNARIDKRTAADVALATGPGITALIAAPTGPAVALAAAEIICIRGMRADTAALNRLRAAKDEVDLLSNAAEAVFALHPESITAAIVVHAALEAAAEAHTALSTATAAVERARAQHMHSLTQKMNQSFLKPNL
............................................................................................................................................................................................................................
>A0A3G5A226_A
MNYFLIKNHSDPARVIHKIRISSITSHKHIIFPPNISEIKFCSEFNTSLDNIIFPDSIESIIFPSKYNQPLDNFIFPPNLKSLTFKQDFDQSLNNIHLPSKLESIIFSEKFNKSLDKVHLPNSIQNISFGSEFNQSLGAVIFPSNLKSMTFGKNFNQSLDNVVFPSSLLSIVTESVSSCLFFNVNPVMQSLESIEFNRFYNMSIHNIIFPSSLKHLIFGWAFNQPLDNIYFPDALQSLIIHGEFNKPIDNIHFPSALRTLEFGIRFNQDISHIILPSELQILIFGSSFNQTLKYLKLPFDLKILTFGQQFNQSIDNITLPSNLQTLTFGNKFNQYFKDIILPSSLQILIFGNKFNQSLETVNFPYNLRTLVLDEFFNQPLTHVKLPPNLESLEFGICYRQSLEHIILPQNLKSITFKGDLNNITLPPHLETIIFGRHFNQPINKLPNSITHLSFYKISHKHLTNLPSSIKKITIHDNKYEDRCKLKVPHGCIIVDSNNDEILPVGDDTFIDKYKDYDM
......................................................................................................................................................................................................................................................................................................................................................................................................................................................................................................................................
>A0A3G5A227_A
MSDLYFIAIYTENKGGKSPCQVKEEYDYKIDNTQYEILDQHIKNLLDKKPMMKIICISEDTFAPGQTINTYRSDETLTIYLSNNPTYVDKNVVYFGVDKDIIPDSQLSKLDNSLATYFTIEKIKQLSTETVLQTLKGSKIHLIVDLQIFDPSIFPSVARSPNQKKYLAFTEIEKIISHFNTSIVYLDIVGFDESLDDITFRYSKITGEMCRTIIRQIFHVKEKNMNIFTEDSRFLIYRPAEQLNENDIGWYIVKFLTMKERSQYLEHLTDKVISLQINDQNCDTEVLVTSTTMREQNEKSFYSAVNVLDYCLFPAEKVSMAFELLKPRIDKAKLHL
................................................................................................................................................................................................................................................................................................................................................
>A0A3G5A228_A
MGDAFRHSWERISTESLEYKAMARTLSMSDYDYHQQIGRHYPKPRYEAPIFTHSFQPIGTIPTQPTSTSSKGNITISASQSRSTYTGPTYF
...........................................................................................
>A0A3G5A230_A
MLDRSLLFSHAASALCPYEIMLLQSGCCVISYNRSLKIFRCAITICRNRNMMRSTARGEHSVPYGIRLLQSGCRVISYNRSLKILGRAITICRNRNMMRSTARGERSEPLWDYAFAE
.....................................................................................................................
>A0A3G5A231_A
MSQRKMSIGFQTRIISIPIIIHDICQYVDLYDLPKLFLLTQSISKQMTPHASPIIDLSYVKLNLDKLLKSLPKVRLIIPSDAVTRYIDKLPQILPNILSLTITGETQDLLHHHKELLHLQILKIEVFFKRPCVDLSRLKKIISLTIQPFDQSTADFSVEQLSTLQKLTLEDTKNETNTTLAKLASLSSLTSLSIKGKTSLTTSVLETMTNLRNLTINVTRESTLKYTPTISISQITSLELKINQCYDESVHYQKWSILKCFPNLKILSLVDVADYTHPMIRHIPPLPNLISLELTGNILTPSQLSSFRNLQSLTFKDFSSRTMISDARFDDFTNLHWDKEAVTNLIDRYKKEIPSLKIISFTFTWNNGSRATYNQTHIYAIFDPKTTPRINIKTETHTTGRIYGN
.....................................................................................................................................................................................................................................................................................................................................................................................................................
>A0A3G5A233_A
MVRHDSIFLYGVAVHRWLIMLDRILFACLLMVLINIFGFMYERGVRWSMFFVVRQLCLIKYLRIGSEVLWMRAMWSGKFRERS
...................................................................................
>A0A3G5A235_A
MNNYKILKYKSKLERGNASGEKQVLYSAKLDFHVRRMLSQIGGNKIEETKKKAEEVPGPAAGTAGVPAASLESEEQISRVKFTKSLSLLVGDPRCKSPDEINILAIFRSILTDTEIPWQVLLKLLAWTIESMITVLCDYAHPAEVRPIQLTDVPWQENSRYMRTNAFVYRVNEEALIRAHQVSKESRNIPAFIAKYKDTGKLRFSIIYIRQLFHAISPLITETIFWVPGKVTYRGEDIDKTIDTFEGIAKVLRDDTDRLPRSAYARTIGEFATLFPPREKIKPFVWKQQAIDSYGFRTEGDIEAERVAYSKWRDEERKYKEADLAYDTGRVFQSIQRIALALFNDYCAISVPAEQLAAIMKPESQIKRVETAGKLGVIAPEMCDYFMFIDSLSKHGIIAQGDMPAILFEHKIVRDPGTNLNLTLRVLQQPIYFLYLMLNQIISIRERGLSVPSAVSLIK
...........................................................................................................................................................................................................................................................................................................................................................................................................................................................................
>A0A3G5A237_A
MEISLGSTYGGSEYLDKLLPWEKDRTKLELFGKNIDVKIQSDLHKKTDCVMIEHGDKLYVLSNALNIRHNKEFKLNIDDKFIQLNKIAISTEFDLSLFECKIDDKTLYNSLKEDAIRIELFDYNVVHKSCFVDILDANTKKSTITEYPIKAVVIDKVICHHIPESVFINIESVKKVAGGQIVCSDKHKIIGMTSTVPTDNVINIIPSKVIKRFLDECFECGEFNGICSVYCKLNTKDETVVVDALNINYNRYSKSAIKHSNLKDGDIILKINDLDINKGHVLDIDMNINIPLKTYIMINHYYGHEMHFTIKRKSNRHDIYINTRPINTVSIIPFNNLVDTKYITIDKQTYIELDHNIINYLLSNEIELDDNIMETFFINNYSDNKKRYIVAIGDAQFKRIIKIDKKTVNMVEDIVK
................................................................................................................................................................................................................................................................................................................................................................................................................................
>A0A3G5A239_A
MKLYLNNISPQFKNVLKYILQIENIDVSIRSTYIKYDEQYHDTVKNIYKNLLKIYQPSTQVITQTITTNNGLPTVTFTSSSGFDSGILLLTGTITNNGGSTITDYGFYIYFQVAKGPAQTLLINPTIQSCSPGEFQYTVNITSQSSLFGPPPNYIMNYQAYATNSYGTAYSEFQTYYFSELCLAENTRITLSDGTHKYIQDITYDDEMLVWNFDDGELSKAYPLWIKKTEQTTQYNLLTFSDGTQLKTIVQHRIFNKEAGKFTYPLTEDTPLQTTTFTDKQEFITLISKEIIYETINFYNIITNHHINLFANTILTSCRYNNIYPIKDMKFIKHEITPNNHSYDMIPSKYIHGLRLHEQQFNPQDNINYISNLIANETRIHQYFNNKKIIFLDHTGVLLKNNSTLEFELDNVFIIRTITERYNIDIVVSSDWTNFMTFNQIKDLYNKHNLKTPIDYTHKNPYKFEKNHHNIEEYRANEIQTWLKQHKYNNSEWLAIDDLNLTQYLPATNFLWIKDGLGLSTII
...........................................................................................................................................................................................................................................................................................................................................................................................................................................................................................................................................
>A0A3G5A241_A
MTETFESENDKIHISKDGKTVIFGKVKKEWMRLPKELGGIKVKVIDQFGTRCRCTKHDTTAYILKSKYCTMFCDEVGQWAWILKPATF
........................................................................................
>A0A3G5A242_A
MTKFTGGYGPEYDGNTILLHIDKNNYVIIGPDIYSFRAFDEIIKFASPLANS
....................................................
>A0A3G5A243_A
MTANNKMYSELLEAFTNPQKTFDNVNGISMDDDMRKWIEGTDTKPCEYENLNFDTIWDLASKIINAIPNELQSEREISAFINEFTAVTTNINTYTITNNLSWEIDLEEKFKWIAMMLATRSCHKVIAYIVKIIKDTEYVLKLQDLHGNNCFIMASNNIPALFELINLFPKKDYINGLTSLNKHNFSALEILTYTGGIVQLLESKIMTFDVCSYVNSYSKMTIMHIAALGDNVGILEFLLNWGKISASLMSSADKNGNTPLLLACTYDLPKHIKAMMSSNLYGSEVISFKNAAGLSPLNLITTPDNANFFLDLLDEKTFQEYKFENFLKNDPIFQKFVHSKLFTYTLVESLIMKLLFKKLSFLVYVLEVTNSEVVDVMKNIFLRHKYLLAYSFDIGHKYSRAIIKSKYMSSELFVQVFAEQSLLSKLVAVGGDSLETKELTQAIIESQHMTREAITENFIEFCAKNFCFLIVKLVERGFVDNMISAINSMCKVENAKAIITLFENNKIDRDLLTKENALIKKLLLLDSNILDWFLKEDVFAENIINIFTRGGSGIIDVYSVFENGISVGSWGLLLGNRALTSERL
........................................................................................................................................................................................................................................................................................................................................................................................................................................................................................................................................................................................................
>A0A3G5A245_A
MDPGCLFRNLPHDLQYIIADYNPRSIFHLLSETDKFDWFKLTKRIFSLDYDNRASTNEQIMKAYLHNCRRRSNIICDYSFTIVRTRDRRLIIFGNDLDNSYREIVVSAKSDEVILSANYTIIKLKNNTLMRGLHSIGCQINFVPFEKLPWTIAQVVSGYYHTIIRFTDGTLMGWGLNIKIREQLGFGTLEKIFVPAYVVDVTCGTNSTFIKLADGTLMSCGNNEFGQLGLGDNQIRTIFSEIKNIPKTVAKVICWHNSPFIKLQDGTLMSCGDNLEGQLGLGDFSNKNIFHEIFVPKNIFEVIVRGYHTIIRLNDGKLMSCGNNLYGQLGLGDYKTRNLFCDIPGIGKNIVELAYGFYHTIIRLTDGRLMSCGFNMFGELGLGDFSNKNSYHEIENIPKNIKKVECGPHHTFLELIDGTLMACGYNIHGQLGLDDNISRNTFTEVRRPNDI
...................................................................................................................................................................................................................................................................................................................................................................................................................................................................
>A0A3G5A247_A
MLKLRIASAVIILITIIFLSANLTKTFRSKITTSGSITKILAFPYVDVYWHLPPPYNCQWAANTTDCDSLGDLDPIPFSGKCCYNSLQQLPQCALCDYSLANETSILIDNHYIFTNVTTFAFDLTNSSGSTRFFEQCYGTYPQLTQCKNNYKQKLVSNLLCYERTIFKNAECLENKRDFNDQIIIWISIITIIIILSCAVFVIICSPIIKRNRSKKNYFVFTNDEKSAIPM
SSSSSSSSSSSSSSSSSSSSSSSSSS............................................................................................................................................................hhhhhhhhhhhhhhhhhhhhhhhhhh.......................
>A0A3G5A248_A
MPPKSAKKTVTVTAVPITVVPQTVAVPQHIASNATGSVAPTYVPLVIPQHSQAQMPPPSAISPHLMDDYKKHRAEFDSITNEIGKYTRILDEFENKREHALGVIIKLANSSKTILSDISVMNNPSAGQSADSIVEETDDDPDDENGEDDTAAVAAVVTAAVQAPVVAASVAPAKKTRTKAAPKAPAKPRKKKGDATPVVTPVAQSVAPPVAVAQPVIQLAPVITAAPAKKTRAKKDKPVATPVVAPSAVSVSVDAPPVVSVVTAAPAKKTRAKKDKNAVAAVVTPVTLVTPVTPVTPATQSVAVVADTPKPKKIKPPVRVKQTNIPKKETTDSDADD
.................................................................................................................................................................................................................................................................................................................................................
>A0A3G5A251_A
MLWVNFELVCSLGVKVDGETLKWQSVVFICVVRAIDKVNIFKKWELKYGTFRSVYPNWNVRVHPDDDLLRCEYIILRRENGI
..................................................................................
>A0A3G5A252_A
MDRILLHGLIDILCDYLVIADVEKIRVIHPCISNYLRMGFKRDIYVQDYKYAAHIAATYPRVRFMLKDKSVFPKTIEKFSDKIIEMHFNNNTVDADILNMANFSTLETLSVYDCHTIENYQFEKLSLLTSLRISSGVSRTDFKHCENLRSLTVYTNGSFTNEGLAELTKLTHLTLGCYNLITDVGISNLISLEVLDISYNNLITNAGISELVNLRELNLDGTENVTVDSLKKMSRLEKLVSSGLIEVKDCTLASLTSLDIRRYCNYNFDFLAVFNLVELRISTRNCLNVKCWDSLTNLTGLYFYSYMVSVVSHKKAKSYDIPPGAINHCKKLEILHMDNCVIPDEDIQQLFSLRSLRLCYNSKVTDATLRGLTNLTHLMLEENDIVTDKGLCALVKLSKLEMTGSSSKITDAGLLGFTNLTSLSLEGNRHLDDKAIGHLTDLIELDLYRTKCVTYEGVSLLTNLISLRLSECSVFHKKDIVRLQRKGVIVTLEYDKELKLLSVN
........................................................................................................................................................................................................................................................................................................................................................................................................................................................................................................................
>A0A3G5A254_A
MPSGGGSPKQLFRPHLSIIWEYGIEIFELQLFGILGYIYLCDRILTSRREKFE
.....................................................
>A0A3G5A256_A
MDFNEYDILPLTEINYVESNVYKLSLVNALLPLGKRNAILFSFDEFTFIDVVFHINVGYNHSGRNVNLQFQKLGANGKVVNVGAALVPNEQPGFFKTDQVRIIKRDKVILKNVTPDTFITLEKGNFPFIYRIEVEVIKTS
............................................................................................................................................
>A0A3G5A257_A
MAASIVSDPPVLTRNLLDFATKHCDIKGNELGGLSHHLRKSGIKLGIDVTLAEFITGTNDDLWGIKLMIDQYLSRERKIHTLTTNLA
.......................................................................................
>A0A3G5A258_A
VTDLVFSFFGKINTEVHYYKNERLNKLNIPLNIYYSQKYNENNNLYNFCDEHIVDDIKNKKSVLIFTDSKAITDKLRDYLIKFNSDQKYFKVFNRIEGDPEELYKINETALNNAIIANSKILYGIDITIPYDKIFLIYNHTTGPGVDAFGMIQQMSRARKTKAVNILVLDPKANHYYNTYTSYADNKKLQDRLINQFSSYHNKLCKKYNIITELGCTFTDNTGKNTKFNPDLIMTEISYIKTWYDALFSNNKIDIVKLIAEKSYGYKINTFVWDPECDKEKSKKTKMTEHATNVKITLQIMDGDLKNLTILELRKVNNLREQYGLRQKYVKHIKDVALWRKLSSDEIEFNKYICANMLKLSKDEFERKYAITVGNDILPTAMNDRLPSIIRSAFWIESVLEIERYDIHAIKCDDVKVIIKCFIENLWRFYKVFNTLGTTESRLKKAITNKIKSIDDNNTLQKFVCDFYNYIYDGIIKHKSIRRKRNGKNSYWEFTYPGCKTNDAVIDDNVVIDDVVVIDDNVVIDDNVVIDDNVVIDDNVVIDDNVVIDDDVQEDNAIVPAANDIPAITTKIVIAKSKVLKKTVVGIRRASDNVLIPTNTIIKVNTTTMPVDVNEIDSDNDSDDQCCASVHDNKKIVKSIIVKTNNVSDTKKILSKPSTATNKTTTQKVTAITKSIKK
......................................................................................................................................................................................................................................................................................................................................................................................................................................................................................................................................................................................................................................................................................................
>A0A3G5A259_A
MNVFNCRRKYRTVAEFTAANKYADYMWIAKIAIICWTIFRFTWYIFTQYSRHWFVIIDLIAVAMIAYTLTQDKDALSRFRVACDTGNCANVGKFLRTFDVNFDFGSTYDSVMGTYRITPLAIACMNNNCALVKLLFAHNANANVFGSNGKHIILAMCSKYFPDMVKLLAYYPHTDLTTCSFEVMGFMARQDPADNPVVEIVRQLCSNPTFQPAQPFLYCIELLYTHIVKPKNVPEITKIFMTRKFDINTINENGDTLLTLALEYKLGDLVVMLLQQPEINVSIKNKYGDCALDYAHRFRHDKQIINPLKDHMYGCYREALNDIQCAFGKVYSSPIGDRNTLSIIEGFL
..........................HHHHHHHHHHHHHHHHHHHH.....hhhhhhhhhhh..............................................................................................................................................................................................................................................................................................
>A0A3G5A261_A
MGRRTFFTEHQNQILAMWFDEKSKNSYLNSGQKEELAAEIGLTPKQVETWFSNTRKRLRRPSPRPRSDTRPNFTKEQVKTLSEWVSLNSKYPYPTQKEKNQFVLTTKLTYLQVQNWFINWRTRVWKPNHKKGDSIVITKKIDAPILLRTRLSDFRTSR
..............................................................................................................................................................
>A0A3G5A262_A
MDELYTIKATCKLKEILDNNLVIPYNQRSYVWNKKHICDEFFTDIYNDYIENKQSPVGILEYVEVLFDGYSIIYVWDGQQRTITLILFLCALSEMCKKENINENKEVKRLQDEINYYLFKQILTEEEEKILEEKGIDKIPRLKCVREGDNNAIINILNFKKKPVLDYYEKSEEAQYLCKNCGKSTKTESSIIKHLMKCMVNDNIVCFDDNNIYKGYHHVKEILNEYELTDIESGKKFFKYLKSQIICDKRFWKNTEEAAKAFDRMNNRGLKLTDTDIMKNMLLSQIKENMLEEYHEQFEVYLEKCKLLGFKQSRENIILLCLELVNNTFYEKNNVLLEKLKEKFKNKIVIEKSFKLLNDAMDFIIKIYNDIMSHKFGNLIIAKSGGINWEIFQYIFVPFHKKFPKENNDTIIKIMTGYYIRTISNKFHNFNVGHKTKLRNFGNDVLDNKYKKLEDLVIKIREIIQDILKYDELDKEKNNFVDKLKNKSLKNDNATRLLKIYQISKDTDGFTLTQDGYDLEHIMSIKGNEKCDLLYNIGNLTLFEKANSENGHKGNRCLKNKPFADKVIHYKESSLKITRDLVKYTDWDNESIEKRSSEIVNELDKKSIKYIYDIDEKIIKKDEIRDDSYDKDLISKESEILEEEEIDNDKLEYNDESNLKKEQMSNQSSKQNKSKKKENKGKFIDKGRITIDQVSEFMEGNNNKMPKEKKKKCAETRYGAWCRKKCKEYHDDDLDDETIEKLENIPGWSWEKTKIANKE
.......................................................................................................................................................................................................................................................................................................................................................................................................................................................................................................................................................................................................................................................................................................................................................................................
>A0A3G5A263_A
MAAAAMAKPEKKHNFHEISKIRDVERLITKWFGSSAVSFPWDSIRIFINLHDTVIINVGLLEILGDSIKPHFRGPPKNIRVHTPGKPDFLARYSTCDVDTVPIIQHLRKLGIQITFVTGRPESEKDNVLKLLAEFDLKEFAVICTGNLPKGPLVKRLFEQKSALTVIIDDQIESIESYVGPNAFTESEVLLVKYVPYELFVGYGTPTI
................................................................................................................................................................................................................
>A0A3G5A265_A
MNLCVLYYFRMNNQGAVPLYNDLLAIIKEIVQLRTRMTTKPTMTDAKNYKLLIKCFEAYTRIKQHPEIELDTIKSVVIDGAKPDGGTTVKPMPLERKSEGKGGATYLFIDNAGDGPKIDSTDDDSDTEPNDLFLTEPSEPLPDDSEVKQMLKKSEYQLQRAVKHRNYLAVTELSGSDSDKSNEGGSEKKERECKVARSEAEPVVPVVPVVPIAPQVPPALPELPKAAPATATATAPDEPIECDATIFDEMKSMPQRTRRNALAEVPGETNRPYFKITPSDDDEDIYHTPHSVSYNSSQKNTPHFRGYVGDDEYYD
...........................................................................................................................................................................................................................................................................................................................
>A0A3G5A267_A
MNHLHVAQLNSFLAVLRELQFDSNDDDEYDQGLDTKKARDTILKLHNILSTTKIKQLRIFLKSIKLLSKIDVVEKYSVYDAKLRN
.....................................................................................
>A0A3G5A269_A
MNDESFVSSVTDLYGYGVRSSWLSIVVLVLVLVVCYYYVHVSKKMEGMTGGTLTQLFANDMQDTHLKGNVDQLATGNFMLYWNQPTRIASGFGFNNGVPNRGQLLSTIPKIKPSNFTGNSQKVNPYLNPTKLGEDEMQSKNNDAEFPYVDPKSTVTDYPNIRNIIKNDDANVDEDIESIENNKLLRMPMRQAATNTLQNALVNSCQMCVPGKCRNCPVCLSGKTCPNGQGSLKDLSHLSQENKLETFVRDSEYATIDSMYDTSNKHANLVDIYDDVDNKLANDPDAFIRYGTSRCDNCPEGRCINCPERYDKIDGCPLGFPNSQCKQMDDLKNKNMMLEGFGCPCNKRKKPVKNLENLENFNQDMMIAEESKNKECPLGGCVKQCPCRVGRCSECPACDKQMCTSCPMNRCPCLMGRCQDCPMCRAGSCPMCPLRDKKNLKNIKTTCPCLSGHCADCDMCRLGYCPLCPERNSRGVGNMGMDNVGLDNNRLAGNDSTFFDMASFGNGEGGYRLGTNWNEATGGPDPIDLTSSLVYYPDSYVGSYFINPQPDISYPYQFMPSSRTVGGIVADMK
.....................hhhhhh..................................................................................................................................................................................................................................................................................................................................................................................................................................................................................................................................................................
>A0A3G5A272_A
MKNSNKILDVHFDAYNGEDRGKCGYWAVINARIEVIAWQLSTGEIYVVAKVDDIWNTIKGARAPNSKNCTVLQKADASGNIKEIINAYLPKGTTITLEKTCGYVGTFDLGGSYSDLLLPADDQKPPISPITIINSFFSNPLIIINITAEYYFCDELLWIDTDTGFAIGDVIIDKNGCPI
SSSSS..............................................................................................................................................................................
>A0A3G5A273_A
MSAAARRRGRRRVPYGNECFTQLLLEPLNSIKREEGKVRAEALRKGKMADYQRSVDRFAWEVACWRYNRLISEGAMIVVPMIKGKLFKSYSWIIFQVIIFGDLMTFAMSLTFEIVCCEDSAFYSGDMLRDVTINGELRKYYGPRSLTGNSYMFCLVPNTFLDCVHVRDLEYRQTTMSVCFGEMTSRLTFAPVQVMGSNGIKHLDGNKMNLDANTFFERVSEIRRMYDDILRKVFMKRPFVPSTVVQLMGEYLVITSE
.................................................................................................................................................................................................................................................................
>A0A3G5A274_A
MTKQCENDNSISYNEIINRNCSNQCNSDPDPPSFLTIYEVLYPDDIPDDVHREIILVHREYYPLKRFIKTLPTAIGVTLVDSYDAKYVGSFHKIKFSEIKSTTMINFGISIALVRQVFGTPEVTFLEVRKFPATGGPSEVISFIPLYPDNEAVTYVNTEPKPINNGDAISFINGGIKVLLNNNGVTTGQSTYPYIYKINIQIGVP
.............................................................................................................................................................................................................
>A0A3G5A281_A
QSHVKINFERSTYNTSLQDQCLKCIYKILTHQINVSKAMIIISTLFI
...............................................
>A0A3G5A282_A
MSRNVTCRNFQKGVCRYGSRCRFSHRAATAVAAIPPSTEKRTFYSLGYNYSNLTAIVKYWFADHCPEWKQPISDIIIDCCTDPVAKYPDPFTSKYFKKSQLELCKGCSTTGRDKFKFTHDTWKLLTCSDCYATNPAFYVKTIDSIPWVIQQCTKCLNTKCSNLHTGYFSHCLNTERPPDSKPLMNWTSKTLQPTSDRTCHTCFDFYYRGFQNVKDLRDVTIVDPQEFRAMFCSAETTEISENQITKDIKGTFYRLGSIFYELPPNYCSTPEKEAKGLGRTFGEISNPIATDFGIWRSFYEIDNNYNKLKVYLRLYFRDHRLPAMDPMHKIIIGYCSHPPSLVIKKPFSCQNYRRPIQINSPTSAEHLICPQCFECSATKEFFLTETVNSIHWGIALCGACLRSGGYIVHRHDSKMPPEFVPTSRSIDDQYYSEMDWSSAELRPLHDCHICFLIYYCGLQNIAEFAL
..................................................................................................................................................................................................................................................................................................................................................................................................................................................................................
>A0A3G5A283_A
MRCGWWVLVVVVVVVVGNLFGGNEEQDKLIMIDNEIPVDDSAEPITEEDRKFNFKMGKLIYPSRDVRYLGAKEDVFDKYTEFSRHRIMAFVFWVRYDDFLLQDIQQLKFVSMEDDNVVTFKFPRAHAVRRDAGGKWEEYNERIIIDKKFNGNFAEDTIAFQMVEIQLDKGDKSHVLAKLIQHEGIQNMSVWTNFKGNKISIRNLRPSTTIFEMKINVCNHLVPHGVQVTINLLVKRD
SSSSSSSSSSSSSSSSSSSSS........................................................................................................................................................................................................................
>A0A3G5A284_A
MTIYNELMKAREKSEKCDVYMFGESTDVEPEEYDLDKININSLSPSQLLFVANSYCSFRSGYIYKMVQIKTYDWLEKDNLMKCVGRLGKIISADAVFEKRLEIFGEKELYNRNLIGNVDCIDGSNVYEFKCVHELDAEHYIQLAIYYYMHEMKGDHKKKYIDKFVLGERTREKLAMKEDRVIFKGGDGERVSGVVTRVCKNKSVSVKVNGKVVRTQQGKIVENLTIDAAMVDIDKKFTFRYYLYNILNNEMFEIRSTLPRLKQMIEMLVFNKYMVDTRVDDATFLKLMREKLN
.....................................................................................................................................................................................................................................................................................................
>A0A3G5A285_A
MTSFMNNCVLGEERLHAVKKSKFKVRYLICDCFGSKYGLTDRENRVFEEVMYYLQTYSKEDIFVLAPSVKSENCPARQLANKLSEAGIDIYVPNSDEERLDEDILRGKLVFSTFHQAKGMERKVDIVYNFDDSYFQLFKKDKNPLVCPNELYVAATRGSERLTVLVKSAELLFHHILS
..................................................................................................................................................................................
>A0A3G5A287_A
MTKINSLKNKVSLIVKVLFTDDFMHHSLMKKLRLSKTERLVY
..........................................
>A0A3G5A288_A
MNIINICKNILHTDIYNMKIVSWDVGIIHLAYCIMEYDKNNQNQPFKISGWNVIDLLDSQNVLICCGMKKSAVKGRGKKAVTTPDAPVKCTNTALYSATINNKTYGYCKVHFDQHAEVGKQQYMTEFIALKGSTHVSTNCARENCKTRPQWISLSSAGADITQSPSVLLATPFQMCTQHMKSHKLHETKQCELKFVKRKTCMNVPLDELKISLMRALDKQPEFMNVNRVIIENQPSLKNPRMKGMADSLYDYFLIRGIIDKTNNSQIEQVQFICPSNKLKVNQDNTIEKLSATRDSTEKYKMTKQLGIQYCCQLLKNDPDNLKFLNSHGKKDDLADSFLQGARYLSIQ
............................................................................................................................................................................................................................................................................................................................................................
>A0A3G5A289_A
MEYYIAGTIEEVYRHKIEMDLERIFPLKEQTGDFLEFCDISNKLMKKLDECWEKDDIKQIMKLLTDAQVKEIFRYDNTAGDFGQEGYGYNARYQSTISEYEEPETITLSTGKN
.................................................................................................................
>A0A3G5A290_A
MYNLNDLAAMGLSPMSSPRTQTTPEEKRIYKMIFYGVSPDNTYELKYLSYKVDFTYKTCNKLPQKFILYTDVKFSNDIHFSGKKALLNFLTYAIMILDPRTNDFLIFDKRYNPISMIIHKDKKIQSKKINFSQMKNPDFKQFKIMVPAG
.....................................................................................................................................................
>A0A3G5A291_A
AQFEISPTYFDVVNGKYWYWYKSNKCNIVYDKYINCKLKRIKLTDAIIEKYGEITEAFMIY
.............................................................
>A0A3G5A292_A
MSLDEIKEEILNIKENVHSVDFGKKNQAIKAHISAIGSCEERSRLLEWLMQEKFSDNPFVMKIIGNLYEEEDASGKIDKQTAITYYIKAMELGYFCISEYVGYLYYSQNNYLEALKWFHKAIENRNNKTIFVFLYKIYKEGGFGVERNHILSFKYLQMGAELEDESCMFYLGVQYLVPSFEGIVVDYVMAMKWFLKTAENGCHSSCLNIGSLYYFGLGVNKDIDQALAWYELGANDAASSWILYQIGIIYASKKNDIAALEWYKRAADQGSIDALWNSALIHKELGNKVDAIDLFLKAYQKYPEKENKELCRVEISKIILDDELNILNQLLLDSERNKMLAEENERLSAELSFRPGGSGYVAAKEHFESSVNIKYSMI
..........................................................................................................................................................................................................................................................................................................................................................................................
>A0A3G5A297_A
MLFGSLGQLVLFKEIMIATEYPRSSIKVYLVYNSNYNIYMARGATMRITFSEYSTICYSHCTPRSLICFITKSVSDIQIEFTPYMARGATMRITFSE
.................................................................................................
>A0A3G5A298_A
MEPTETNILDHVGLTLSGKEFNEQRTDDHFYKLFNKDLTHHGFTYKNGLNKDTIPFNNSESCSAGGLYFTHKTHIYKHMYTEFYISKIIIPDDATVYIEKDALKANKIIVVKLESIIEAINSLDEDIQIQLASRNHKYLKCIIKQTPELCLAAVQRDGLALEFIVIQTPELCLAAVQQDGLSLQHVLLIHQTPELCLAAVQQNGLSLQHVLIHQTPEICLAAVQQNGSALQHVINQTPEICLEAVQQNGTAIEFVIHQTPELCLTAVQTNGGLCQKHYSALEYVKHQTPELCLASVNKFSRSLKYVKTQTPEICLIAVERDGCALKYVKTQTPEICLAAVQNYGMALYYVVNQNQTPEICLAAVQSCTMAIEYAIHQTPEICLTAVQNFGSALKFVKSQTPEICLAAVQQNGLALEYIINQTPEICLAAVQQNGLALKFVIDRIYRICLAAVQQNGLAFKFVIHHTHEICLAAVQQNGLMLEFVINQTPELCLAAVQQDGRALKFVIRQTPELCLAAVQSCTMAIEYAIHQTPEICLTAVQNFGSALKFVKSQTPEICLTAIQENGLALAHVIFQTPELCLAAVQQNGLALGYVEKQTPELCLAAVQQNGLALGYVEKQTPELCLVAVQQNGLSLEYIINQTPELCLVAIQQNGLALKYIKKQTHELCLAAIQSCCMAIEYVIDQTPELCLAAIQRNGYAIEHVKSQIPELCLAAIQRNGYAIEHVKSQIPELCLAAVQQNGLALGYVKSQTPELCLVAVQRHGLALKNVKFQTPELCLVAVQQNGLALAYVISQTPELCIVAVQQNGLALKYIKKQTPELCLAAVQQNNDALEYIENQQTKLLCMTYIKKVDTITE
.........................................................................................................................................................................................................................................................................................................................................................................................................................................................................................................................................................................................................................................................................................................................................................................................................................................................................................
>A0A3G5A299_A
MIQIIATKTNISEELISYTTIDDEEIIYKCLPEQQTENKIQNIVLKLKHNTTLIELFDYDLMNDGASDPFYTGAMNVYDLNSFNITICDKKLNYYYKILIEEENEWTLRTSVTCLMHVFIYEDESFDVIRTEFFNGTACKVNILQDVASIEPLNTNCDIIGFTSSGIICATELNSSVPKDNIDIRNYTVTSINELENNNTILFKPE
..............................................................................................................................................................................................................
>A0A3G5A2A1_A
MSNQRTIQITLILLSIFTICDSQLPQITNKYLDLYSKSHVLFEENNFSNLEAALSDLTIYFIRKGKYPKDLEGENIINLFLLGNNNAHDSPHVARVFEILEQEVMSAARYHLKYDDYFASSKFLSGQPESLSTVEANVRRLNNIIIWANRVYEVGYEREFINRLLTHPPRKFILDLIIKYSTNDNIPFQSKEFVKYCVKPSWFESLYSNKMIPEEHLDIFLQKMLESDIVDEYIIISINNFLKISNSSDNRKMMSFKLVYDYIFSGKPGKRNSILTQIEKLKYKFTHNDIKKISLDVYDAGTKVSSSWSYFRNNQQDFVDYYEICDAI
SSSSSSSSSSSSSSSSSSSSS...................................................................................................................................................................................................................................................................................................................
>A0A3G5A2A2_A
MTDLQNAFDDLDNIRFTLAWLGRQDKADFFDEKLPIVIIKEEDRISHGFIHDGQNILFLTHRGFTDKHSETLFAASYYYSPETYWQSLKSTNLLIPKKWSLSDESRHIRGEILRFNENDQTPRRTIRDICAEVDSEFVLQWPELKPDLNGSVIGTVERKKVPMAEYLAKCEEVEAKLIKTLKEMLLKIVREQRPNFPVVLVNILGSYFA
.................................................................................................................................................................................................................
>A0A3G5A2A4_A
MGNSTGKSIEPARVDLIKLTQLTIHTKNFKQFADILEKLPYASLLIGKECYNNLTLYHYIVLELLQYSEGEIATISAIIVANSKKLGKLNTKLPLIDNHSLIVDDVTGTYELGHVGSIVRVVSHIYDVHKYRHMNPSFWRTVDIMYLELFIDSDKYYKSFFNINGSSAQSTLDLLKNKFKDVPLGKKLNIIQDILMKVALCELQ
............................................................................................................................................................................................................
>A0A3G5A2A7_A
MAAFNILSCSQESFVKHLSEIDQTEPAYKNQFKILTERYSEISEQIMELNNNRVEVLNKLKYGQQEYKNLFGSNEKTVPDDIDNDLLAHDAESDEDTKPKKVAVKATKSKKKDSVEAAVPESTPEAAKPSKKTTTKQQVPEPESESAPAPAPAPVTETTPTTKSSKKNKQPTPTEQVAEQPETKNIEPTKSSKKSSSTKPTEVVQETQVTEATKPTKKTTKAKPTELEVPEPEKSVKKDTSTEPEEVIPVKSTKKSSKVVTEQPDEEVQVPVPVKTSKKTAAVEEVSEPTPTTTKSTKKTAKPK
................................................................................................................................................................................................................................................................................................................
>A0A3G5A2A8_A
MTDNTVEETRVAMEAGLVLHEKYENSLNDEVINHQYELSKKLDNAKIIEKLLACYNDNIKTTKDIARNDSNID
.........................................................................
>A0A3G5A2A9_A
PTKSGFSIIEALDLVFGRSGPARLTMTLSKKEFQYALYDERVFRNFYDEFELNMGSSKIMTTIKYIDDEPELRFSLINFRGPTDMPAIIWPREIVLPLDIGSYPYLCYSGTNYVLKISSFSEVSRSGSYVTIGRLLIGIQFSAV
................................................................................................................................................
>A0A3G5A2B0_A
MDTLSLDLNIHICKFLRINILALISGINKQYRTIAQKLYPQTLCRQCNLIRHKSKLSNEEYAIIINEAICADTTIGSWHENPVYWTIINNIDYDSNLSWFPVYKECSSVWWFNITFRKTFRNWGKYQIWLRAYIGTQCDFSLLINGNLTKKIISQVGFWYDYKLTTLHVTNDEEINITLQNHNSQMLKSKLIFAFLYFYPIHTDDLENIPDDEIVFLC
..........................................................................................................................................................................................................................
>A0A3G5A2B2_A
MKHRSLAIIPFSSCVKFLSLNELGILTHVNKFFRKTVYENVIFNSPIDIQDVDEGIQLTRIFKHIRFANLLRLKKDDNQKLLQLSERLEKLYIQNDQKITNSTLRLMTNLKELKIIKSDGIGDECFGSLKKLVHVTIRDTNFYGYGLKLLVNLRSLCVEDDGSKKFNPNNICGLKQLTELHLIGDHFMDKHISPLTNLVSLKIECRQISSEPLQHMSNLERLSICGHSMISDATLSHLTKLTQLELIETNLTGLNIHLLTNLTTFKLNDPKKDFFDTKYLVSLPKLRNLSLEYVSKKNWKDLKLLNKLTSFSTSGVIFLNDISVLPNLRALSVGSIIDLNGCNIHHLNKLTSLAFTRVSPAVTTDEILSLRELKEISIEDNIMNSLWTERLRESIIVDGKVPVTFKIAGSHIIRFN
................................................................................................................................................................................................................................................................................................................................................................................................................................
>A0A3G5A2B3_A
MENIIANITNTSIKNIFKTLSPFIIKKIKYHNYNINKTALTEFTNNIKQLDKLYLSKNTSSKKLLNIILHRYILSNNVNESNYNKFFLNNIIEDDITGFINFDKFIKLIPTYKQHIINLKISDNIKHNLNIHITKVIEFITKDYNFIKISQSESGITMVNNKRGGKILITESKNNLNDLNIYQQNINLICFNVKELKDTSFFKKTNNFITIECGSFTIDNLSTLLHITHLITCAIKLLESYPSTIYECLYPIDYNKYYYKTFVNFLSFIKNKLNTDYSYNRFMIDLIKYYYIYSYYDYYFYFDTKFIKTIIDRISYKTEIFDEFCSELKSLFKLPSDMDNYPPFFKIDDNIDDLIYYSIEIPNYFKFYDLLNALIYVFGIEITDPTNIDIMNIVSVIKLGKQTIPKKVNVMPADDNNAFIELNIENSENYALMTEINE
......................................................................................................................................................................................................................................................................................................................................................................................................................................................
>A0A3G5A2B6_A
MFIDCNEVKILSCIQLRENINLTREWQCIITELTANRKDYLTLRTRFV
................................................
>A0A3G5A2B7_A
MDSTPDAAPIVAADAAPNVAPNPAPDVVRDVTPDVAPFVEPIKPINRVKPISSLYWLRRCRTVC
................................................................
>A0A3G5A2B8_A
MNRIYLDKLFDFSTATYKNCYDKPSKSSSNIDSDIELFRQNMSLNEKGTFNKYNYTDLQNICSLTADCPNQLVLLFPICFNLEENIEWFNLLNSLLLVLNDDYIKESNNTKKKILTLADKIYKKHLIITEELSSEIYNKICEITNINLIIISNNTIKIYERPSTEKWVPIVKHKNNYFPIWHFENRHFNTNSNFIKYLISQNTDSKQSQSQKHIVHFEPAPPTDELCDTYQEVLTIDDYTLYLSEIPETTKQQTNNSDTKKKPKNNKDIFVSKEIKPTIFDNIETEIVEPEPILASDSVFKKTEIISKERITEIISSIKPTTRLEQIQQYALELQLTIVAGSTKTGKPKNKTRSELIAEIKNI
...........................................................................................................................................................................................................................................................................................................................................................................
>A0A3G5A2C1_A
MGNTTPEPPPPLPDFNLENELEKFKQTGRTRKIENFCCKHIEKNKNPDACYLYARFKIDLSEYSTESWNMEIAIPHLIIAVERGNKDALMYLALFYYMGGYRAHSHKNSFRTWKIEKDPVSACYDYTYIPLKRNYKKSFEYFTRAAAYLKNQHAYYYVAKHYEKGLGTKKDLSLALTYYKLSYYLGNSDAIKRICETYVKKGLDAMPDADLEIFELGINKIYLGHFYLAKIYHERKDYKSTIFYCDKQLMRNTNFELKDIAMIITLRVLAEKNISSLTPAG
.........................................................................................................................................................................................................................................................................................
>A0A3G5A2C2_A
CVNERILNTLADRLLPTEVYAEAYRVLISSEKQLNKILFRQACVDHIVEKLFSISAQDEYKVLWNAIFHQWVENVVVDWLRSSDAVYNHCNMLCSFNASDKYAWLMYSVRGLVIEIMNMQPTPWQTATVTDVEEMRMALILTRIVEADAVYANHRGKYAGMSLYDINRLVTINSQRINESKIRLNASCRVLGWVQWTKTIYTHRVRKEVEDELKYAPFFDMIGCMRVHTINAESVANGKQVTAMVILKMLSVDEWKWDFPQNVLHDVLERYYMTGCPIFLKRYLPFPQRGMKQLKWNRRKWLLLAWRAKPSATPSFHQIRLLPTDLIRKLILYL
..............................................................................................................................................................................................................................................................................................................................................
>A0A3G5A2C3_A
SITKLCITTSIRTLNNLPNGLEELEIIDVNDDVTNLPSSITKIIINCQYDIISKFKIIPYGCIVMNGLQQIILSS
...........................................................................
>A0A3G5A2C4_A
MAGIITKPIVDSVIKIITLTGTSLYAEYKPAVTSMDRFMDGLFENYDIDSEELCIYSHHLKRDLTDADMRSRMSDFKFPKTSELQIRIGSTVNEYLKKYIKEKSEASIETPLIAVTPKLLNIKVITDSGKIFDIAAYDNESVYNVKCRVEELADMFNEKYDLTFENKFLSRWLTLKDHNIKDGECLHLTYSGEKSIQIFIRSFSGKTLTLDIYQNDDVEQIKIQIYNKEGVVSDKQRLVFAGRQLQNGQTLADYNIRGDATIHLCLRLGGGMFHETSGRNGGYKELQSIYFVIKPDFDK
...........................................................................................................................................................................................................................................................................................................
>A0A3G5A2C5_A
IITSLNKVGNATTSLNNALTTNTVTVNQSAAIKSLTVTGNVSLQPAASLLEGSDTFTPGTVTIGTAEGGSLTTMYNDTTLQTGSLHISVGSFAVDTGGIHSTSDIVSSQAVHCDVTGGFTYNNITTQSNSSGSAVAGWGGSAGVGPKAGTVFFTGMATLGSGLSQAFQISNLTSGSNIGMATMYHSLLSAGAYFHISNIVYTPGNYITITIINSGTVTSGVYSVTFSFMLYN
........................................................................................................................................................................................................................................
>A0A3G5A2C7_A
MSGSESKNAPCFDFEKKTLLDVHGAVAAVKTNGQYFNQIHRGMRFVLLSTEDFGDDYALTTGLNIFDVSNLEQSKIRMYAFHGPDMFFGSKPIFYQVENIGTHVHNGPSDGEYNRTFTHYREVTIPPDANIYIWSDYWKTREEYRANKLILSEPKVIALDNDICTLILEKAPHYLRSVKNPTEDMCVNALKKQPFMLDSVVNQTEKICITALELHRDTFKYVRNKTLKLYYIFIKSYLKKTFLYYCLRRLFEWFCGR
.................................................................................................................................................................................................................................................................
>A0A3G5A2C8_A
MQTLPITSSQYQQPMTSSFQTPPLQYIQPPQTTEFGYTESSMMTPQQQYPYNQYNSGITLTGYIMMFLCIISIVLSIFGAMNGQGGIIGIGVVIGLIVLCYWYYFTHPSYGMYNNMNGMMNQMPGMSGMMPNMMSNMMPNMMPRIL
..............................................................HHHHHHHHHHHHHHHHHH.....hhhhhhhhhhhhhhhhhh...........................................
>A0A3G5A2D0_A
MSGDSDEKCIIIALVIVIVSVVLFGLCNKKN
.......hhhhhhhhhhhhhhhhhhh.....
>A0A3G5A2D3_A
MNIIIFKVSEYYYFNDKICVMIIKLHYENNLRKRILIII
.......................................
>A0A3G5A2D5_A
MACSGASGLIKLNPRGMILLDFTKITFAERIMNRLSNSDSLKL
...........................................
>A0A3G5A2D8_A
MTEIENTLLVNKHILLCISEQLSDVAPQLREELEYIKDNFCGVVIPN
...............................................
>A0A3G5A2D9_A
MIDCICGDKYEEGKILYCNACVRARGHKRNVKKIHAGCDKCELKEIYVDICCECELMPRLVANEVYVVTNLSAVLCQIVGNFMEARMIMLLYKCIESSCYVHSCLSHMVKCRLCKESICSTHQSTCYVCKDTFCVDCYRAHNIHPVCGFVGPLCVTKDIECAICGIDSNHHHIIYRKENDNICKTERTNVCCDHIRHFSRGIAQDEITHTKEHKDCHCQEAVCPDDLEKCDTCSTWIHSAHKKMNLPSLCGLCEGKSVETYVCCSCLKIPGIRNLNTKICSICNNHACADHFERGSGLCNKCNIEQNAESMR
........................................................................................................................................................................................................................................................................................................................
>A0A3G5A2E1_A
MSDEMKEVIELLGNDRGDVTILTKGWPIFAVSSVLINFNEVMGTMLKSQFAEGIEKKIDFSNYRSVAVKAFIANIYGIDNPTKYIDGRYDLPIEYFDYIELCEIYGIDIDDAIDELISRVCEDDENLMLKILYLCEIYVSISQRSKNKFRKEFYKRLTENVDLLLYLREAIIDEPDKEVYKIKFAIIKSLLQIYVFLY
......................................................................................................................................................................................................
>A0A3G5A2E3_A
MSIVVKWLTAHILKNRSDPELNEQPYESNIIGSQTENSPIEDTSSEEHSDIKWIPNDNLITKHNKFINTVTECNKQKHNLENKLIPRSKQLIKQYMQKSRSIDITDKISTSDIKKEMLIVDKLITNTEEIINKFTITDSTILDEYNDYIKQASDFLTTNNINNAITLDDILSYEKLHMLLNKYHDDELQCSNKTKFVNDINIYFDLEKIMNTRITIKSHTEIVYNPDSETNSIDIQDDKMTYLDNNDE
........................................................................................................................................................................................................................................................
>A0A3G5A2E4_A
MDDSKVYIEFRGEEKSQLLIDLPSSVDNLKGIVSKELNCNIKAIRLGVTTGGSYHDEFALELLRDGFLYVYLTEICAICLDNMIDQFRLICNHSFCLECISDNKFKSLMRECPICRRAIGEDRYFKYASFNHSWLKCDTCLLMRIDSTNDICYRCNTKYTICTKKYNHLVEQIIINKEISIFRFVRSEIASCCICEFGGRMALIKQRLYHVCSKDFLKYTSETIEFENFAFHRCKAVEYIPELDQSYSISVSDGDMS
.................................................................................................................................................................................................................................................................
>A0A3G5A2E5_A
MQLKYQQKHFLQYSSLNSKQTFNIIKIDMFIASFIPPNGNAINYFIESSVRHNKIDCISFKRIGIAMLRAYIIAANDYVINYFMESFIKHHKMDRIGFNRIKVAMFEGLCNGGKWESHYLFYRRHLLDFIEWIV
......................................................................................................................................
>A0A3G5A2E6_A
MEFTSLIRVYGGLIAYHTNVLPREVGMLIAHLTGANAVQETYVQFADALVPLRETKNSFKFNEKELELFTHDYALNFMLDRVCADNNMRLQQWAYMLTDPNRMYHCVHQHHVDLEQLGRYHKPITDKLFSDRRERLATVIKIPSGFEEFWNSAVSLQQYTATVNKIYKEFDWTRLM
................................................................................................................................................................................
>A0A3G5A2E7_A
MLRSLSRVRCAIPVMRHRVFYERKISSQAALQEQRNKDRLPAPSCEANIVRKDKRTQIELKFKIPFKIQNILPPKAERRQNSLRSLIIHHLGAQHLFMENLPKKEKVVARDISITRWDELNYSTGKEIDYIEGVLKCDV
...........................................................................................................................................
>A0A3G5A2F0_A
MSSPYSNSRRETPSSGPAGTGSQSSSSSSCRDRVAAQAALALSQVPTISTSATATAMRGTVRYSPLEMMEQTNVRSSPMRGNTPYTPGSSRGPSRTSNYSRSSTTPSGSNSRTNLTGAEIKAEIGIWAASNKSLEMMMADFHAIKDGRRYTNREIWERHCKRHIVINLIFNMRPDILHLISEEFKMNERLKREGMSTTPPNEFDLLHQTENSYVNKVIDQLNYLSGVIETGKFSALKYIVWPKGKIPNTPADVADVITMINLLISDFGYNIFSCDTVGEVVKESIFGALLKDDNPIPERWRHIIYDTLIRDNSFDRYSGKFCGDFNKFSGQEHTNVDLKTAKLITTEVTAVSSDAFLNKFLFVLYRFQEEALKPIFRMMINNNTSVIVTETCTVIVEQIKLIFSDVNSADSDMNRFFDSIDIPTYKMNIASMIINHGIEWIDEAVLTKNESERAKSLSQYRIAYFAVLGIMYKMGIMRNVIIRKIIDFTMAGPSVLNAIIIFMTHSGFMIYNGKEAKNNLRTKDPLIRTLFVQFLKRYTKADAMSERARCVSIFDLTFVEANLWIAANDSMEPTKSTFDDSVFSFVNAVDNSGPIVPDTVDDWDADVSSTVTDSSVPVTVLVGETESEDLLKSLRLYKRLRNDTVEEQSRLLDAIESIESNSDEDKRMRAEYKEQRKISSQRLAEYKDLLVHTEKRISTLLETQGTQYTIVDHEFFISNAISTVLPTVFEDVNPGSDSMIPTVVDSVVPVTVDDWNANTPTLEVNVVPVSEVNTVTVSLTASVTTTGSTTSISVDATISTSSVTNKSFKPYNKRTGRKNSDKTPAKVNPFSLSTINTTVLPDVKVVPDTVDDWGSSVSVSSSVSDVRASTSMHSVSVPVPTPTSTSASVCKPIDLPSKSVTFPEFIATGRISEQLLHKLYVLKHKEDAIMKELEELHKDPHQKHYEHLIESNLIELKNICPDSEELYQCLTDILDRQSVPDTRITQDVLSTFPSF
...................................................................................................................................................................................................................................................................................................................................................................................................................................................................................................................................................................................................................................................................................................................................................................................................................................................................................................................................................................................................................................
>A0A3G5A2F1_A
MNTKKIIYIPNIKSDSHFVHSIQVLLLLKPNRGAIGHRGRSQGIQNDKVKHLILEIAK
..........................................................
>A0A3G5A2F3_A
MVFPINLKNLVIQRGYEFQMMNVTFPDSLTSLFLGPQDTLQHITLPSHLKELTITSITALLTLNSIITPHTLKKIIYHVAVTETDDEISVRGNTFYIQVPYSITCIGLYNLSLMKHMHFKTPIKKLDYLGCNVESLDDLPLTLEKLIIYVNTATHHITNLPPSLKKIKIIGKFVTNTYNKITKVPYGCVIVNEDNEIITSEFLEKIEMYDIL
....................................................................................................................................................................................................................
>A0A3G5A2F6_A
MRNLSSFRVSHIIEAVTPDILSQVDFDQRSFKEGIRSLVIRWVRIWMEEEVVVCNLGMNRIMIATDEQMEECDIYLAVKLDAGYARRVFMNYTDRHGNRLILFRGKNRLPLPMPGFDNIIHD
..........................................................................................................................
>A0A3G5A2G0_A
MSFVWILILILVVMMVLKKERSEGFAEDINVNLQLAGASSPRKRVMVPLYAPWRMYYPYDAVYGNPDGNYQSSPYYPFFSQYNIYQPYIPYGGFPWQ
SSSSSSSSSSSSSSSSSSSSSSSS.........................................................................
>A0A3G5A2G1_A
MCNCDKCKAIRMLHILQPIRRCQPLTRTWAETTQNHRKYFRRLNEYALQRTDQHNRYIIAFLSERISHNDESHSITTCTLIDKAVEAKFNLNSLDKDFNSLLDLAAKHRNSIVVAKLLLCSVSHHQYALNYALACENLVSGQLNVLRYQKRYLSDDSEKNKNKKIIELICGTKTTITDKVKEVLFCLTTALFPLIMDYVVKTRHG
.............................................................................................................................................................................................................
>A0A3G5A2G3_A
MGCSASVAPLDAIPREKALNPKFITESSRKLEPILSKRPIHQRYASMSQKEKIEDIKQRNKFIRRMSTRIHHKIGASWAGGLDNFPEGIIIINSDGIILHTNTTANDIFDMNTEDTDSRNIMTLIPHKFFGKYLIKEEKKVPDDLSTDNILELETVTLTGSVIYVNISFTQIEPKIKDEYYGYLVFIRNVTEKKLLEMAMAEAHKRNEDLLASLLPAPILERLRAGEKDIITLHRGVVAFCDIKGSTEKSKTASPVEIAKLKCTLFRQLDKLVGELAVTKIETAGDCYMVACGLFGEVEAGDKIIKFGQRALAYASEELKVDMRCGAHYGEVASCVAGDILPHFHLSGETVNKASRLESMGKPNKIHISEELYKILSRPDNYPINLPNITVLKDYGPTTTYFIEIT
......................................................................................................................................................................................................................................................................................................................................................................................................................
>A0A3G5A2G4_A
MTQLERYLIKDLSRIVMDLSFDMGPFDKCMNELKKIHRVGNYREDPDDEICWEHGYYWTFLKNIMVDQYLNKYQIQYFHEIVKIRERRNIITWDFYRKYDYLQGDERRALWQGVRYKQSEERKPVYSVSAITERVFDKYQRKFVSESGPIVVDYGSISIAISVFREIYGTM
...........................................................................................................................................................................
>A0A3G5A2G5_A
MFRIVNQICRSGKLLIKQNSFRRNIGCAQKFIGVGFPFNKESAEYKKLEDAFNCLAPIQIGTQVALIPQVKKINRKYIIGGMSQNTDKKINGQIFMLRIPILTSSWTACEQIAGPILYNSLNKWDHVSTISKSFTELYYLKQVRSIRTFLINCGIDVEQPAEKFLATPYDEPCKVEKFDTFVIETYKDPYHYWLSNQNLNKPLSAFIGCYIIGKIK
........................................................................................................................................................................................................................
>A0A3G5A2G6_A
MSEDCETVCDVQLKAGEVAITLNVMKYDNLYRGQCWSVKHILPKSKVSKLSDLEQYMKSMRLLDHHTEKSNYPNGYTFPELFCFGGNHYVFYSYLGEKPELSILSPVPLIRTHKCYTIHLT
.........................................................................................................................
>A0A3G5A2G8_A
MTDTSKSPGIVININNETASIQVEDKVADINHNYIILKRDVKYTADKDVKYQQTATPLTVKSLADLDKQLDNIAMNDLKGNFHYYIALDKTLTNLNEKKWHIMYDRTIGDFFWTLLYKLTGTENIDEWFSEVKPEIFEQVREYFLSFGWDFMIEFAKEDKQIDMLFYSLLPSELNDAKDYLKFED
.........................................................................................................................................................................................
>A0A3G5A2G9_A
MTFHQSYITLSVTGFLTGIEVLVYSRINTRCLAAVTADESSNQIWTIIKNRDLSEVEDMIKEWFSSRVKSGSTMSPQTTYRCYARMLNGITFGRAVDLRSCVSDEKKIVMKDYRTCILGNGNLVDSYGFVVLNALIGLEWMNFFWFSYAESI
........................................................................................................................................................
>A0A3G5A2H0_A
MPRKRISKFVVTSSNDVAASIFEKPAATTTVSSENSSDKAEMSSDVIDVNELRGKEVDYYQMLYNFFIKCDVIQIQRMIDIINGDHDFISLRFLDWFVTRYCYLYKLSVDVSNTYTDSKNFNINISYKAQLKSFRKEYFDPFKRKKKFNFELEKHDVSFLTTIGQLNFFRWCIVNDVINYTELNYESIIAKYDHTNSYFKKTTVASDDSKTIDSRSSETKSDSNDSKYKMPQVSRNIHLEI
.................................................................................................................................................................................................................................................
>A0A3G5A2H1_A
MGMIKTEVLDAVDPGAVELQEAVLAVREAALPGAALTVKTHS
..........................................
>A0A3G5A2H4_A
MPCHNTNFMPQCSCQWEQYVDTNMFTNYSDSEILDKT
.....................................
>A0A3G5A2I0_A
MISVLKLCVLSDPFGEFLPADDVDDDDDDVVEFETIGSSHRHTNTQVPLKLLVEVPLELDTIVVPELDSIVPPELDSIVPPELDSIVPPEHVSTVPPELDSTVPPELDTTVPPELDTTVPPELDSIDPPELDSTVPPEHVSTDPPELDSIDPPELDSIDPPELDT
.....................................................................................................................................................................
>A0A3G5A2I1_A
MKIMNVCCNDYVGMSVLQSHGQLHISIDAKQATYDANFLKACVDSIMKTCNPKKPYFFCDDNLHESIIIEAAPKQGSLIFVTLRPLFDSKIYKLKFVGIIDQPIFYICSNKSSFDDIKTKLACKYKNCRDGNFFFNDEMIDRMKPIDRYGFKYGNSEPNEIIYRNG
......................................................................................................................................................................
>A0A3G5A2I3_A
MWDSAGAYKNLKYIISDLFLYMVEWGYMVEELLVKSLAGDPESIKAVRDIFSEKINGGPKADQIEKYNKIFEFYSLNNKNSWSQYMLGMMYRFGSLTVKVADEAIGWLRLSVQQRNCFAMCALADMYRLGESMKRDEVGAFELYMCAAEFGNSEGQFRAGRALLSGRGTEVDEKKGVKYLMLAALQNHFEGAAELGLCYMNGVGVLVNEKEGEKWLRKSAEGGCDVGQFHLGDMYFFGKDGMGVRYDKALKWFKVAGESNNPDALCRLGIMYYQGLGVKKNMNVAFNWFERAVVHGNIAAVSYYEQMQKYVDEAKKRKKCVVM
...................................................................................................................................................................................................................................................................................................................................
>A0A3G5A2I5_A
MSQKTETFHSILFSETIILFPECQNLVPINECLPSNPNQMEAIRSSNIISQNRNTSLTTISES
...............................................................
>A0A3G5A2I6_A
MSLSRERLTGRRKELFIVKLSYAELCAVCHDFPVAPQVSSSGKSIVCTQCLPSTGEVYNVDPFLSKQHRNLSLSCVNKEFGCKEVVKYGWNGEILDLHLAQCPWEMISCSDCKAQVMRNAKDEHHGANLECQHKPLHCPACNLLFPKKEIDAHFSSKIHEINAKNYTTNFHRSIAELKHTLHPTLFYDEFARIYTSRIFRFQIKNFSLFLIGPILRKDFEIWGLQWSLSFSSESSNIHAYLKCSGFDSKEKIIIQAKIKAMKTPELEIDLLPAYECTFIAGSQWIYLGSFSNAICAKNSNTVTLGCELTPVSTICWKQEAALSFLRDYSKKN
............................................................................................................................................................................................................................................................................................................................................
>A0A3G5A2I8_A
MTDETAVRTQLFNYIVDNRISHALTLINSHNDIYKAGYKCGAATGRFDSLIYSVIYSRHEIALALINKHVYLDSYYRNGQTALHYACKHHEMNIACALIKNGANVNLADSYKYTPLSWICIYDDIDIAIAIAMIDKGANVNLKDENNNSPFSIVCKKQKRNYDLIIYMIIHDADVTALNGNIRQHVFKQYQQRVLDTINNSDDNPLKRSFRTTYVTGIIDLICDFIL
...................................................................................................................................................................................................................................
>A0A3G5A2J1_A
MPFKSTKQRAACWAQYKRDTDAGVKPKWDCKEWEHETKQSRLPTYKRGGRSKSKRKSTSKKRSSKRRSKKKPSRRSRK
..............................................................................
>A0A3G5A2J5_A
MERCRNRSCSFQGAIEEVHKHELECNNYACQNIYCLFKGIKQELTSHLTECPITKCDNNSRGCVFKGSPSQHKEHKMICQANKCKNYGCENLGSIDSIRKHEDKCEYDIKECNLCLGYCRIKDMGSHIEKCAADDGKCPSCDAYMSRKDYNKHIFKCIDDNSQQFPNVEKLISPNLKEKMEETISYMIDHGVKLSSYGPRRHFASPVKLGMDENKVRNAMYYFLFDKMLCKLFDLIEF
..............................................................................................................................................................................................................................................
>A0A3G5A2J6_A
MSSKKNEKNKCCTDIDYYWFFVQSPLALCVVFVLTPGVIMLSFGVVRFMQVTEYNNRMVATNEYFETWKHGYYEELGIITPVEIILDSIPKANNTLVLCDTITSDFLQNGYYSETQCLQNVCIEQGGCHPCDYICESSVCLVKEQQETCVAQMAVIGCTVTYSSKTVYVCPNYPTEVLSECLAECNDIQCNPYGSCGCTNCTNMGLRVFNFARNVLATISGQFKYLANDTVLNNSQVYNYACGDAHDQNCGVMQLLPDINLQGHSVDSNCCTAIINPLIIYYNRNDPSITTTELMENSGNIALIIFGTLFTLVALGFTITFVCVCCNVCE
..........................HHHHHHHHHHHHHHHHHHHHHHH..........................................................................................................................................................................................................................................................hhhhhhhhhhhhhhhhhhhhhhhh.......
>A0A3G5A2J7_A
MARTTMNASFATMARATTTVRATTTAWATTFTITITMTAWATTMAWATTTAWVTMMAWASTTTWATTTTWATTMAWATAMTTAWATTMAWAAATTTAWATTTAWATTNAMFTMTAPVTATAHTTAPTPTSTRSKGTRFRMSRHSSNINQTCSK
.........................................................................................................................................................
>A0A3G5A2J9_A
MSAKDYRSIDGAKLYDYSHIPEIKFTNRDGKSQKDLKTHIDEYDLNEPLYGDGQMMDNKTCKEQFMNFADGEKVILYYKTYTHELLITNFAKILFVTTYYNGNSSLSFKNIGYWIPVDHFNLMKCIISPYRNDLTNDCLTTICTIMEHLKNTLNDYFAKYIELRDLNAENAILKKIIAKHDAYKINDKDKFYKKYDDKKLYKLRSVNPADILPQ
......................................................................................................................................................................................................................
>A0A3G5A2K2_A
MEYESLLKDSLHGDLKAIERIRNIVNQAETDSELAIKFFEFYNKYSSNNCYAQYFVGKFHLEGFGTKENVVEGVKYAQLSSHEGFSGGYNLLGNCYENGDCLMESDTEAFKLYSKASSMGFHGAYNNMARSHEFGIGTPINHTLAWKWYIKSLSSDDPESLQEFKNFLTRTPNYLELITDELISQQALIEKLDSQTELINNLLGQLSLLTVAI
.....................................................................................................................................................................................................................
>A0A3G5A2K3_A
MTESKENSGSGGVAVESKAEKWLGQLNYKDLVAFCGSCLDKGKKFYSQNKKIGDLTMSFVCFILVLGGWVDLEIIGTFYFLGLVYMTAKAIMGIYGKIGGLVAPIAVEEDKNTEVAPTLLGLIERLERKDVNECLHEFTTLGNNFMIYASLVACDYLILFLNSWMNKVVFNVIFTVGRFVCYMYFCNLFVPTMETNSESVKLSVTHWSSSEAEYNKSMPVPTRRLITFMAINNIASYYLFAVGNFKILKIITKGSTNVVDTFQTVWNQFFMKNSTVSNVAKAAGNANFFKSVTDKFKSWRKQK
..................................................HHHHHHHHHHHHHHHHHHH..hhhhhhhhhhhhhhhhhhhhh................................................HHHHHHHHHHHHHHHHHHHHH......hhhhhhhhhhhhhhhhhhhhh.....................................HHHHHHHHHHHHHHHHHH..hhhhhhh...................................................
>A0A3G5A2K4_A
MTNILKAITSTIKTPIKISRIFNYAIESFRFSYWDLDHNTYPYRYATQNNSSSEECTWGSPPCLIPWIKPNTSHQFRPIYKTILKHPTIQMSKKKPSPPIIDYE
........................................................................................................
>A0A3G5A2K5_A
MPNQCNNNDVPAFQQINNCQIINCSNQCSNSDPETKRGAVIFSMVDPFVWDPNVNIPFNENSGILGLAPSSAGRGGGIVKEPIIAQAIRVTLGKISTTGTLFSSLIRIYENETAVSPTFQAGIKLKESNKDEPTTYLYSFPFPGRRLGEGNCLRLELGSNSAPVTITPTTIDGLPAICRLELVGITV
...........................................................................................................................................................................................
>A0A3G5A2K8_A
MITIVIPATPRKFHIVKRELPLPLEETKLENDDKSSLFPELNFKHGVLSKIRNAFLKERNGSIVGWCGTCSQEICTNPSHRCKNIECKYILKKNKKGQKLPGCDFFHTIHEIYNGYMSGKFYRLRYKYGGKMKKKN
........................................................................................................................................
>A0A3G5A2K9_A
MDVSYNRSCIGNVGLKCNSSSSRFARQCFTLLKLIIFKNFHYSAMFTSPSEARTRRVAGTFQFEIHRVKTNACGHAE
.............................................................................
>A0A3G5A2L1_A
MKFIRWATLGEAHKMGVDLVRLIRWAILGEVYKVGYIW
......................................
>A0A3G5A2L2_A
MEPYYKKYSKYKTKYLSLKNSSHIDPHLLLLPKTASRSKSLIEKSSRYNKSDVEITTDLVPYNF
................................................................
>A0A3G5A2L3_A
VRRHFFFEKSVIDCTKERKEPMRGIYKLRLKMTELNALPLEFQREQYKSSSGGDAAINKVLIKSLCESYLEICRVIIDVRLYGMCPEMEIYVPDFEFTFYLSELQIEKVKLIWSKIDPESTNGIRYQQMLDSSKALATLYNKIPVYAATWSIFPLIPNQKHTQL
....................................................................................................................................................................
>A0A3G5A2L4_A
MARCNNELRTIILLLTVHQDGAKLLKRITIYK
................................
>A0A3G5A2L6_A
QKLLGDLYFDGRATEIDYDEAIKMYRLSASQGYAQGQADLGWMYFHGVGVPRDYSEGLKWFRLAAEQNNMFSQKQLGFMYQHGFGLEKDMDKALYYYSLAALQNDSDTIGSLAGFNEKIHRTKGIGLIVMAKEKERQMNELMMNKIKFLEKKIADQEVEITHLRYIPHGKEFKNIEENFYSLALKN
..........................................................................................................................................................................................
>A0A3G5A2L7_A
MSYGEDNPFDYLLIKYFSPTQVKTFKKSNSYPRYVKIFKLITDKNNRKQADDFEKIFKMISYYSKIDVMFDIYVYFKIFQFRFFREIFFEECYFHVVVYCQKSWGFGDIMYGIKNKLIMDRFYPEENIFFVVRTEEDGKLINASLVKQGKAFRIFILEEYILECKKSERMAMCPKQIYVGAVGANQKRFDDIPGKKVVIFLDEYNGWRVGVPDVVVEDRLESVFRDLRRIEDRMIGKKCWIKSKYVINQSVVDKNIYVSVNTDEATRYVNIDYVNDMGNVERLIWSARGRKESFDCLAKDIDLDEVYCLTTSVDITRLMTEGINLGLDCGDFVKEILIMFLKKSANSNNFLFRDCRYVLNPIYDAYVIVKEVWKRSDVVRVRERGRVIGELKTKDECRVAMLGECEVCSCRSCVAAEHAGRLRVPIFTQSLPRKIDMRWLDNEQTLPLAGSAGIGLNKHKYPCSGIHLEINIPTELKDTKLMSYLAYLKETKGDNFYFAYNSDSAENNYSYLSKFIETICHSRCDQDRWINIMLISRDCYFPSDNTLEFQDIKLYEFQKVKLRIFINESIIHDDMIYMMAVSQDLIFVSGDQSFAEVIALCRKGIIKILFYQVQLWKMDLVREYRNVVHYIWGDEEPLLKKFIDLVFSKIPCTTTLVDLIKYKKVQLLEQSGILYNKIVEIFNFEDALISWVNSINMKLFFSTHPLAEIFFL
........................................................................................................................................................................................................................................................................................................................................................................................................................................................................................................................................................................................................................................................................................................................................
>A0A3G5A2L8_A
MQSKKWVLFWRYHSEYLLADPCLKLPTDQKMITIVLSATDKLKKRHILHQSILNHVHLYNTPYRGKDADYDEEYYHFSECNRCTTTELTLPDFLSSVEWDIGKEHNCSLLDLHKDICIECRIKSLIPILGTETISNGELTARSSNTATPLTISLIKQTYIWNPTKYFPD
.........................................................................................................................................................................
>A0A3G5A2M2_A
MGAGAAKRDADPKKAQNMAELANENLANQKRAKSHLQKNLVKSDHLNALPSP
....................................................
>A0A3G5A2M5_A
MAKLFWVVFWDTQGRMVKLLWVVFWDTQGRMVKLLWVVFWDTQGRMVKLLWVVFWETQGRMAKLLWVVFWETQGRMAKLL
................................................................................
>A0A3G5A2M6_A
MESSSCFVNQFFHNGLTKKLKSDVHKDSIRIILLI
...................................
>A0A3G5A2M7_A
INTNSFEKISPVGRDVVEVICGQTYTFIKLSDGTLMSCGCNQFGQLALGDNFNRNVFSEIKNVGKNVAAVTCGDSHTVVGFMDGTLMSCGGNSSGQLGLGDFKNRFLFQKIGSVGKNVVEVKCFADSTMIRFGDGILMSCGNNCVGQLGVGHFESINSFRKIEGIGKNVVEIVYGLLSVFIRFSNGTLMGCGYNIYGVLGLGDYYNRNSFVVICGIPKNIEKVTCGSYHTVITFTDGTLMSCGYNGNGQLGQEGIMKRSTFSVIKM
..........................................................................................................................................................................................................................................................................
>A0A3G5A2M9_A
MYKEIVSPSFEWKNFSVQEQSKILAAGRSNNYLSTDKLEHMYPSVKNIKDAVRDVLYQM
...........................................................
>A0A3G5A2N0_A
MNNYEIRKLFTELTYCFNYDDRTAKILDSITLHQSKEIFAEIPNGLVTVLCHESAKRGNLRFVTLCSKWHLIKNKNLICMMMAMAAEECHLDIVQFLLNEYKYNEGADFSISGSLFHSEVAALSLVLTTACGIPCFKNDKTIPSQMSAKEKSIRLALVKEIMNCHIGTIMNDLNVPQILIIHCCNLGFVEMIKYFIEEVKCHPLYPHLGRDHDYGYFCYVASIHNRRVVGEYFFDRALEEVKQSKEKDACIQAFLIRIWNMYSSVMPLNFLLIYNIGSERVIDKTSFQICSTKYYFENLTIFQHFPNVTDFFFMEAKRLGILDQINVSIYIQTAINLSYVKHFEIGIVFNRGEIKNMDFIKAHVDPVKNFWRCMMLDFRGARMDLVENFDRGMFIQCRTDFMINLMELVFENGRKIKKPSGTNIGLYNLIFEYCVDYLNDRYD
...........................................................................................................................................................................................................................................................................................................................................................................................................................................................
>A0A3G5A2N3_A
MTDFFQIRVPRVGNIPKGAPRPPSIPLQPISRPPAAAPTVTKSLPVLTDFTGLNSDDDDDDDD
...............................................................
>A0A3G5A2N4_A
MLEIGAIGLLLYCFVSIGIFVEYYSSEADQFVMIFSFASPVAAFAWSIYLGALARFSLRQDAKILSLPFYLGVFAWSTCVISAMATFASNHFNNTSPLYIMVLFFLMTIFLTMVALVICFPCIFQGYRCIKHRQQIVEPTPNV
HHHHHHHHHHHHHHHHHHHHH........hhhhhhhhhhhhhhhhhhhhhhh..............HHHHHHHHHHHHHHHHHHHHHH...............hhhhhhhhhhhhhhhhhhhhh...................
>A0A3G5A2N5_A
MAEEKETKSPPPPPFGGCMMRRIIPTRVHPGVIDLENSIETTYPVKKGDTLCCKKCHSGLKYEESARISYRNYEAPKFDQLMFGADVPTYYFTCNMCRVRNFVDEQPFQVKVGNILQCNQCYQSVTYQQEFKTTPSEYLRGDEVPIVGHTRYAPSFYHKCSICRACNEIQEKIDNPANVLKQYALKYKNANLLVKTSIPTIVLLATIACAFLVKKYRK
..........................................................................................................................................................................................................................
>A0A3G5A2N7_A
MFTLPSEARTRRVAWVNKYLDIGKDTVHVLDFGGAH
....................................
>A0A3G5A2N8_A
MSCILCCLTCVTCSCDVKICERMAKCISISLVVLFFSLCFGIENLYFNPIFVVIGTWVISLANLLSFPQLMRLYYGKEMTYDDLLSSNNVAKSETLMGKKFLFIQSFTLSFYLACIATYIVLYVSMPSSFQEFLITFASIWTTFGLGFRIIGKPVMWYCRCKYSNAPIDKFEKLNVSVVGIPIDEKNDTIQTGGV
......................HHHHHHHHHHHHHHHHHHHHHH....hhhhhhhhhhhhhhhhhhhhhh...............................HHHHHHHHHHHHHHHHHHHHHHH......hhhhhhhhhhhhhhhhhhhhhhhhh........................................
>A0A3G5A2P4_A
MKDCIIDDVKYIVTTEAGQQINIYQFIAYTLIDNRVELYRRQLIHDRKQDIRDLK
.......................................................
>A0A3G5A2P5_A
MTILNEYEFVGVFFGAFLGGGGAGVFVSTRGVAAAAPAAGGREGAGRL
......hhhhhhhhhhhhhhhhhhh.......................
>A0A3G5A2P6_A
MQSLTPPAAAVPDEPYIHIPKGVTMTLSNIDKKPGCTGNIHVAGGAHLILNNHETFDGANYVHVITGRVKVDDRGTLTCNDKWDLSDIITTETKINQKEELQKYLTKPFEIYTKNILNESPIYSLLVNNSVNMYCTHKKDRYCLVLGLTIIDPEKEKVVLDELFTDIKCFKIEKRFSTKEVNIINEEKKLITKRYKDCLALHLTYEGEDISLITNQLYNVLQKTAILVGVSTNFVAFTDYMCYHTLKELSKYVKPNVKITIKNPCNS
...........................................................................................................................................................................................................................................................................
>A0A3G5A2P7_A
IYIEKKKYRDAMIWLMRAHQSGAYTSATINNEIKKCLHYDEELIFYLIGCSVENYQLKSKIKEQEIELCYRPGGVGYEKAKEHFYSECEI
..........................................................................................
>A0A3G5A2P9_A
MADVIIALCLSYLPSSELLRCLRSDDKYKDLTSRFGQLFSIEIPNQNITDEDLKYFRGV
...........................................................
>A0A3G5A2Q1_A
MDTKPKFNNPNTRNVNRNYITEQKTDYFRIDKIYSEFSTSEYPEIATILQSDMILNFRTEKGETLIHAILRNPSTTLTEQQIKTIIEQLVHKNVSINAMNEYNQTSIHLAAQRGFYDVIQYLISLHCDFNKIDNYGNAPLHYLIDNFITDCKENQYYKTSNKKIKYNAASKLSKYEKITEKLLILSLINQLETIPVSTLLMKHINQITELFIPYNLTELTKLINIHKLKINDLYRDHESQTIKSDTQTIIAQANTDITRLYKEFIIKPEDLSEQKINDIAALLQATPTPDVHKTKSLNKINDIIKDLDGIYEKYVTDVLKILHLYYYIGKTYTDTNDGAKICSTIFFAEYKPSIYIAYDKILNNTPLINPKRLAAKFIRHKTKSALNEQMDLTIDMKNNVGHPYVIDIFNDNNDMILYAQGITGGMIYKPFNVSDISAHFQIDANHYCRFTQACKLILYMRESCVSIKNYFEAGNFDHYYVTFQNNFVNETVLNVINNLTILQTELNYLQRPINQIISDYNQFTDILKLHKITAYNFLFSQINTDEIKKNYDKNQLDTLQTVYKTLIELTAMSNEYIEFINSYYSLEFLKTYNNFINSKPSDLTGFINNMLFTIDSQYPSSFIKYASNVMTPENIIALKNKHLVYYNGDKHNTLYYNTTVPITITYKRVKFDDDFRLEDTQYTVNIGGVYHTGFNVIQYNDNGLDIRTDKSIMAPTNIITDGINMMWAYVNRPYNITDDGIPIIALSHSKELLTLIISKICNVMKDNNLLKPIIESVIDDINKLSIPKETQDTFLETFNYIKDNENILEMVIKDKLISLINTYIKLEITKHVNHVTQKLLIDKLDNSIYDRSELANLKSIYQLNPKSESLDKLLLDMLGTTGDSIFGKINDTLINVQTLETTSLNSNSNKKLLINKCSNDSKIDSLRNLHFNFRVLDRNGNTIINRLIDQFNIYAIEKVLKLDPSISSYENNRGQNSQKYLIDVMKTIADYYSNETITKRYNSYAINLQEELKSAGLEDIELDEQKGIVQNIIRNSLYIFNEFIWLKMLGCPNGWTFSDKDELINIVSPNVKETLLIQSITPSDYSTINELTNANIIKTKLSESINKLNTEISELTNSKKQYAKEKQNKTKLITDSQLDIMVDKVQNTINNKQSEIIQFQHLLESLSSTAAPNDLIISCIHSINLITETSINFKIYNDIAEKLWNNYLRTIAFTNSKNDTDSYISNFNLKLLTLNLTTASKEQINILTKYNTSIINDIYGDFYDLDKYEDSEYNYTNRTILNIIYLNVINILAIEMFSGIIRYIHNRYIDQKIIKKIIDNHETSEGTVIFNTIKKLLKQNIIEKLQLKNPEKKYPDIVHYKEELTNAIYTQAGIPQNDIDSTYINKIIDFYTFISNNISYNIYQEITAFLDNLKKRSLLTEILKLIHTD
.....................................................................................................................................................................................................................................................................................................................................................................................................................................................................................................................................................................................................................................................................................................................................................................................................................................................................................................................................................................................................................................................................................................................................................................................................................................................................................................................................................................................................................................................................................
>A0A3G5A2Q2_A
MGELGVKCGELEVKAIVCSSVVSELRVRLCKAELEESCAKSAVDIARKELKRFEMEPSIVEANAAITQWLGATSKEDRASATKRYYKAIRLILPVNPQLVPLLPVTENEDILILIHEIFSYPVDSFEISHKFDEKHLCICIRVNKPDSLDDVMLHKIVALFGIFVEISFV
..........................................................................................................................................................................
>A0A3G5A2Q3_A
MLCRIKYLVDRGVVPNKILLLTFNKAAQLHLEKKIRELFGWAVNVCIRTIDSFSCWQCFKYRNVIAGFSETISVREFAPLVAKFM
.....................................................................................
>A0A3G5A2Q5_A
DAYKINDKYKFYKKYDDKKLYKLRSVNPADILPQ
..................................
>A0A3G5A2Q6_A
MTKRVKMTKVPYGAKMTTWQTGVKTIKRDYPMSQDKKDAIVLRRNMSGEKSLDKYFWKSNVKHREKVAREITAMHRRSKEILELQNRHNVLQEFYKEMSGFYYR
........................................................................................................
>A0A3G5A2Q7_A
MGETFRCKGIVFGGFFCDYRGRDIDALGIHEGQCEAYQKFISPDAQPSFRELLLEFARVVEDVRYRTTDLSEGFLDIPFFLTWNGSGDINLYFEDPRLSLNPEKANLSTTAKAVDFAPLAFRIIRTEMSFLKFEFLITHGDYPLTKSIWDVNVHESRDGFNFWERPMILGRRPLAFWQRFDCRFTNVIHTTCRKIFIENGHTVKFSPSTTFAMSEALMLKVRKYLDKIEKPIRLHFRNIFDIYLFPGSHNIVCDYFLGV
...................................................................................................................................................................................................................................................................
>A0A3G5A2Q8_A
MARILINNPSPYTGSLKFYEVSNPMPAILLLTERRNYDLTVEPYLTNTLISGQTRVVHFVVSADGIIIPTDDYDQFIFNVYRNKITIN
........................................................................................
>A0A3G5A2Q9_A
MSAAISATISSLKSAEEILDQQIEELQDKKNEIQIAREAKEKELIQFKTSLVECTTGIIEHDQLWHLLEELRYPPVATIRFATNPTDNQIALVEFETICEFEKKSYSSEDKKFNITIETITSDKFDKMCVPQKDLAKYFLWKYPGKDIETCLREMVFPKAIHGKNCGCSDCEDAMTYGVMCTDYGRRCQICGSLARYVGDSPKYYQLGSYTICRDPSLKPGTCLTKFIDILKEKDLQLPFVYIETQFIAT
..........................................................................................................................................................................................................................................................
>A0A3G5A2R1_A
MPEIYFDNNTEIYFDNNTEIYFDNNTEIYFDNNTENIYCDNK
..........................................
>A0A3G5A2R2_A
MSTKYGNNSGKTVIEFGTEHIFSYFIIFVIKFRPLYVSVIGILILTFKTFNSNKCINSSVNPLTIE
..................................................................
>A0A3G5A2R3_A
MDIIKFLDERINKTKFGKSGGARFIYDNLLKGINTLGTSSSTGSGKTTCIAQICAKLALEQNKKTITTIITIPQRNSAINMCKYLNAGLPHELFGYIIHGESYVPKTCLVTFTTTGWSSSKILGDPNFKFDIFVLDEAHETNVDISLLFASLYQLNNLQRSFQLIISSATIDRNDYCKHYPKLKWFDEKQNESIHKIKFLKANEIVNIKSPSYNHSIVTHINNILNTTEKNHILVHLDGQERIENIYSLLLAQFKKDNTDVLIYPLYSQLPKDEQILALSKSSKRKIILATNIVESSITIDDVSYGICMPYHKIPKMTSDSYLTLELTNCSKRNIIQRHGRIGRVPAYDKKGQLIKGYTLVLTTENEYKKLKLSPEKEIDTNPLFHPILKFYASYLYQKANVKIEDYFLNISKKRIATDSNLLLEYGLIELNDKVYNITHMGKTIAKLPTSIPNGYVIYHAIQKLPKEYWFTLCFLIAIKENQVNPFYIPRDKRDDKKYTDKFKIWHKKDDITTIINLMNEYSKQWEKRKERGWCQKNNLYQLFFENMWKGSKKLLVFMVALHKNTLEDASYETLQENLKHVTSEIEIIQPYQNIEAIYQFLAENMLDRVFIAFIDLEGDPIYDRSRGIYYITKRDHIKRMAKMKELLDQDDGTIVIEFDIDLTVEQILSYLPNPEEEISSILTNKFIGLVDEIDDQSTEISSSIDSNSMKDKIKEIMTFDRSLNKFIVGRASNYKAADIAEIISFNVFMDPNRKNLGYLSQIMTSKKSILLKDLCSQFKGIAELIGEINEISSSGSSDPNDFVNSDDNSEKSDEFSGSDKDQ
.......................................................................................................................................................................................................................................................................................................................................................................................................................................................................................................................................................................................................................................................................................................................................................................................................................................................
>A0A3G5A2R4_A
MLRRLGCVKGSFVFIPGCKGVAIGRRIHHRAATVRQVKKQMEPVNKFIRSLESIKHIVKQPGKKVPDRYDHYDSFDGETRLQINKKNQKELLQISKKINELIEQVHQAIVTLSKILQFLRLLSLFTAGMIQLTHQALVVLGKLFVILHRLSIATTKKLERFRR
...................................................................................................................................................................
>A0A3G5A2R5_A
MVIAKPSMVDIQIDIPVVLREMIHAYTNWELQPREEVMTWLLAM
............................................
>A0A3G5A2R8_A
MKTYDLETLVEKFYNIYLSERAGKTNKRALVKPPDIQNLNRKMLINNFPAVCASIHRDPEHLSTFLASELQKETSISANGTLIIHGTYKRGDIEAKIIKYVLDFVQCKMCKQHDTKMEKENRITYINCNKCFSRNAL
.........................................................................................................................................
>A0A3G5A2R9_A
MTTDESFLECEIQLLKKQIAKLTPASAMFRLTALTAPGSLSQSFILAPIITDSNRIFLDTSILLPTTINITKPGKYNCFYHTNLFNDLSTETIGYTIVPTIDGQNITDLSNMAQFIGVDRSTTSYAGLIKIDTATIANPAKLTLKLIAASLNVTVNPGGNTITIETA
.......................................................................................................................................................................
>A0A3G5A2S2_A
MDSPSTLPSTLPLKYLDLTDIRQDSTIVVIRSRTHEKLAKTMISNTLSHLYETKKIHDCVIISPTEQHDSAYKNIVSKVYRSYDTKIIREIVETQQNGYHYDKHVAIVLDNCISNSIFKNDSILTEILLHGRCYRITLIITMQYALELTSEIRNNIDYIFMAYDDIFSNMKKLYDYYSNKTFPSYDVFKEVFHRMNKNSEMMTIAASEFKHNVFYYKNTACKETTIPVMKLQFYENTEIQISQPAKSDSNSDNENPTYPINNNTERIMSKINKCNKLMLNIITNNVHHNHNNDMLNQYIHFRIHFHFHVFEYFCE
...........................................................................................................................................................................................................................................................................................................................
>A0A3G5A2S5_A
MEKYPIGNIATGLEQFVQKYNSLVEQMKEISVVYNEAEKKYKGVAEINKLVRGYLNLVGGSYAVMQNAGAPYDPIRLLSALVPVIVSYVTKYKEMKDSKKVLEDSLKRTNEKTNELVIETRKLEKDLAGKLAFPEYEKYLGEKAAIVKRYDMHHLVPNVPLETAGLPVVTAVPVVPVVTAVPVAPEPGRKEFDEAAAAAAVAAASAAGAEVRAREVKEAEDRAKQAKDAKEAADRAAAAAAAAAAKEQPPAEENPDIKRLKDILSDSTIRVDRSVGSCVPTKPVFQINERPVSLDVFNAQGINFTKAIYRASKVNCGKATGSVALGLQCCYDYWFNITYKNKPYILTYEAKRSHYGNDGLGIIFADIIEGSLSDSAERKIISEAATDLLGIEKAGSFNLSDQKIIIAPVATEGPKYLQEFFAKNAERIKVGTSVFRVCQPQNIDKITIPSMNDTTLKNAIPFLNQYGIKLKKYTYKSGITGCGDSCCHNFLFTVEYKGTDYHALYLANAYNQSGILFNRILDDDQLNRYDLKSINLDMAEEVPVTVSQQVGGYYLLDPYRPEHRSNYYEKYLKYKRKYDKLKKKCDNQ
..................................................HHHHHHHHHHHHHHHH.......hhhhhhhhhhhhhhhhh..................................................................................................................................................................................................................................................................................................................................................................................................................................................................................................................
>A0A3G5A2S7_A
ANSFSLANIRFRPNSWIMSKILDILQLAWKIFYIKDHIKFIHVMIETFSEKGASIERMMSISFVQTINFLLRISNIFAVVLRVYMKYLVERRYFIDKVLDRENLILANG
....................HHHHHHHHHHHHHHHHHHHHH.....................hhhhhhhhhhhhhhhhhh.............................
>A0A3G5A2S8_A
MIDDSLDEKLDLSSLAFCCSTVTDDIYTFTNNVIRKVNITTDINEVIYEISGDSNLAIPTGGKAIYISPDDSYIAITERYGLKAIIINLKTKSKVLDLTRIDYHSNHSQFSLAFTKVADKILLIYTTTWNRLELFDLNDGKLLSWRSEIKYGDKYYLDYFHSELIPSPDGQFVIDSGWIWGPAGVPYLLDVSEWMKNPYQSETPISVNISDDVQLHCPCCWIDSKTFAVLHFKSDSMSEYGDPIEKLYMSLCETTGTIIKSILAETMSNDIGTDCKLFFKENLYFSSKKRTTVIDIHTLKKIDEYKNVHIIAYHDVAKKFIVNEHGKLNFR
...........................................................................................................................................................................................................................................................................................................................................
>A0A3G5A2S9_A
AAKLNNPYGFYYMAMMYSEGQDRDKVRGLEHYINAWKLFSDVSWKNLCLGKIKLICFLMRDCEMEKYLIKYHS
.........................................................................
>A0A3G5A2T0_A
MSEPIHVDEAIAFHTKAITAHQRLLQLLIDEIQSLDYGGFALHQKRLQELVVAKAAAERKAEVDADEEAEREEAARVARVLTAWAPYVRNCLLKFDDFDKNIIAGALTDEDGLHAFINAFRERHDKEQQKLK
....................................................................................................................................
>A0A3G5A2T1_A
MDGLIDVIRIINHDDAKLFEGKELHQRKIEIYLKIREMESRRCTICYQNSKKKGNRCGECDAMLFVHELKKKGEMGASPEERREQYKVWRKMYDDPEKRRKGFISHYYQKFMLGAAPASAPAPAPAPASTRGPALISQTGVSPPPIRTTSTARAAAVVAAPTGTANGLTTTVPSKELKKSLKRTSHPSDDDGQTRESKKQKNGTKCKIKRCMINVDGILCEAHGDCKKCIRCHEYRANLKIDGEMCKHCKDAIAGIKLIRKKGMCQAIRCLVKTGSLLCEKHKDAKKCTMCHKYHRYLKIDGKKCERCAKKF
........................................................................................................................................................................................................................................................................................................................
>A0A3G5A2T2_A
MNNRSTITIVMNPKNIGIITVLGAGVMAYTYKNYLLKKHAVNNDFIEYDNTKTFNVNSRDIYKYHWKLVGQSFLLGTLLGLSCGMKYSCKH
...........................................................................................
>A0A3G5A2T3_A
MSIFAPKSVNHRENLDRLYSATSSAAINFDGAGGDMGSCSQGKKHNLVSSNVGGGVVNYNCSNCNKSCSVKLSSKPISGGGNPEQLRQEINKLLETANQPVVVEEEKKIIVEPMHDRQASRAVSDLLDSMEQRERMNMVGGAKKAKAKGKDTDDVETSDEEDTKWGGAKKAAKRRGSKRGSKRGSRGSKGSKGKKRGSKRGSKRRSRRGSRRLRRSRSRGLRRDANSPDPLAKYREYVAYIQKDMDLKGGPLTNSFAAYFREIVKRENPGASQDELNSKAKALYNNEKKSGKIKDIYEKVKENLERKRQSNKVKKAAEKAAAKAAMKN
........................................................................................................................................................................................................................................................................................................................................
>A0A3G5A2T4_A
MVIIFISSSKCGVTLTALSGNTILTQSVRGGARCKYSVQAGVMYTVNICGVPSGSFTADQCGNIMVAPNNGNQITQSGNTIFIAGGATSMMDPPAMPVYTPLVPSMMIQPPLAPMITYPPAPAMATPAPAPAPTPAAGAPAAGAPGTNSVTEGAQNPPVTGNENTVTNDNNGNGNG
................................................................................................................................................................................
>A0A3G5A2T5_A
MLIVVFGKISSGKTYIADKLSKYLNFHHIKGDDFFTSFQKKFGFFSKKQVKNYVIKQLIPGIEAAFKEHKNIVVCQSLYYESHRAIVAEHFKNSQNMEPLFIQINISKRLYYEQLYSIGLHLWLYAKFKNITYEKSSTAYKIYNLLDDFFGPEFMILKRSHPYLRSLTHE
..........................................................................................................................................................................
>A0A3G5A2T7_A
MKYSCVKCNFETTIRGQTIVNFCDEQTIVNFCDEQTIANFCDEQTIANFCDEQTLANFCNEQTILFFFEQTIVNFCDEQTIANFCDEQTLANFCDEQTIANFCDEQTLANFCNEQTIANFCDEQTLANFCNEQTIANFCDEQTLANFCNEQTLANFCNEQTIANFCNEQTIANFCDEQTLANFCNEQTIANFCIEQTILIFFEQTIVNFCNEQTIVNFFGTDYTKFILRLAR
........................................................................................................................................................................................................................................
>A0A3G5A2T8_A
MVAPDWIRSLAAMMITWDIVRGILNCENSDLLDPAAECGKRVGGMSFNDFMHNFSVDKLVKKIMNNGIHGIVLNVCKKFAITDRPSHAWKHAILMRDTIYREIDMATVDMVNFNGGHIESLLEVDRILSEKDPTLLPEAMGFFLYGVGETLVYYGNADLIDCWHKIVRRREPSFFD
................................................................................................................................................................................
>A0A3G5A2U0_A
MGGLDWNDVIQLECIIQHALAKLPLVRCANVSRMGAKVSLHAHPKMKKSTHLAQCIQKDSAAISFHRKPTTSVRNASLNDWITIATH
.......................................................................................
>A0A3G5A2U4_A
MSLFTVAAVEWVTDASGVRRAVTIPLRDPLGNIVVFDKDRRYFIMPSEYASLPAPVPIRVGPAAAASAESSAMPPPSPRKPRCHMPVSKEFTPQDKKVE
...................................................................................................
>A0A3G5A2U5_A
MNKATLHNLWMVRFNKGGVAAIVELRVKPEPLFVRILNLHNGDHFLVITKENFRAFDASEKFFNLRAAAKGNVGIEVKRGLAMEDNSEEIPVLYVKYKKVDDMVKDLEFFIEKMLELNLESDVKTYELKYNDSDQETLKTIENDILAGDSVRR
.........................................................................................................................................................
>A0A3G5A2U8_A
MCSGRNLGGGVCAGMYQGKDEEVGFDSDDDEKFEQHCDIFFVCCAALILVCYCVMIGLLMPRSLPPHDDVCIHGKMQPNGTCHCDKWYGLTPAGICNREIKNFIVALLLQMFPSCGLGYLYAGKYNLFLMEIISTAIYSLYLFYISFINENEIDQIRIRIFKIGGLILLSWWFVSIMLFASNVYKDGDNYPMIS
.....................................HHHHHHHHHHHHHHHHHHHHHH...................................................................HHHHHHHHHHHHHHHHHHH.............hhhhhhhhhhhhhhhhhhhhhhh.............
>A0A3G5A2V0_A
MISHKIDKYLKKLNKPNLTKDANDLYFYKLKQYLVQKGGDGRTDTTAITDTTATIPKPPAATPVATPAAPAAPATPKAPAAPTVSITIPTREKKPAEKWDELAERYRYNGDYIFFVWQQPCNGYKPSDFTLPFLLDYLPNITNVGLAPSYGEEKNKKANDGEQQLAVNVLTKYAYTGAGWKPSMTNDEMKKRYRVDKVIGGIIDIYRVPFRSALDLKSYTKQENVFTPAQKQHLRVIQLSELTLDAFIRKQTTRDARWKPVNKADEWFKVHGLTDITKTVPFVESRGSLYGQLDRYSKKLSHADQAKIALGIKQDKILLPIFYVFEIEK
.........................................................................................................................................................................................................................................................................................................................................
>A0A3G5A2V1_A
MEKANFAGFYCVNCREYRPIERRPDLRCSIDVGNGYYCSAPCRHAKERLCTSCGDEPVAIDPITRFASKYCSSRCLAVANASLPVSEQEAAEKSEHRAAEACEEKIATIAEAKANRHCCEFGQACRNCQLVYKFEEMRKIYFGIDFKFYCSVRCRDAKEKLCVSCCRTAVWIDPKTQHVSSYCSQECCYKHNSMLPRAAPAAAAAAPVE
.................................................................................................................................................................................................................
>A0A3G5A2V2_A
MALPDLKESVAKLVKYLPTLADGKACEALALSRERIEHDVLYALLEALTETDPYPKETAKDKLDVLANSIEDICEDLKASKFQKTTCVASFTIKTSASEKGFLTVVSSPTGLSRRCCKHADQLSADQCHYMLAGELARIGPTALSLPCKDPI
........................................................................................................................................................
>A0A3G5A2V3_A
MYHPSLVPRKTKSVINNAIPKDTNIEPPNPKPKPTPHKTSYWEYGNRAIKISNFDHKMKKNITILNNIDILFNEFINTNIQSSYTKLSASNITHKLKSGTITSSNKQVYVILPNNKHKYKIIDISFTTISKINITDKDLHKNNIPNFVSALKHKDNTYHVSKIIRLLQIPKYTITENNYNKNNTHHKIATSSYTHITELIKTNSKDKILKSTPKTAFYIKLYNDGSSKAFVINNNKIHYIAININTEQSYINTRTYTLELTNHRITKY
............................................................................................................................................................................................................................................................................
>A0A3G5A2V5_A
SFAELQHYYEDGSPLMKELFQKFLRDNPKLITDARARPPMKMHD
............................................
>A0A3G5A2V9_A
MNIIHNQKNMKKYFKFGFSLWSLICSSMFGLGYQSEYDYNDYYNTTHGAKSVLIINAGLVYNGVIVRSSCDTVCMRNMMWYDNPSVNLVFLESSDDVFMFDEVLSDVIYVDTGFVLNDSICGVVQPLIQSVFGVAYLAGYSATNYDYQIIFISQSHNPCLWAGIANFNCDYGFCTVVIANASVNVVSRELGYTMGLNNAGLESNVLGDESCIMSSYNNPIQFHTPHKWQVNWIDSDYCVVNSDYNISYALTSSSFVPLSDNMSLLIFTGPVFSYYISFRTAAGLDYNLRPELKYVVYVHQQRNRDRTLMIAMLKQYDEYENNQVRVYVNNIYGNYADIFIGDCIENPVILRLVSDTFVVSSCVVNDNVNVTLNVLNDDYYCIPSLFEIGYMFEGTEYEVGSVISIPSQTSKNLSIIISIPDLLIGFELLTVFINVTELGLCRSYYANVYIYNLCDVPADYSFTSSGTHTLSSSSSHTVYNSVSPSITNSNSKSSSITYTNSISGFVTNTNSISGSVTNTNSISDSVTNTNSISFMNTKSSNISVTRSRTQTTSITNTSITRSRTQTTSITITRTHTITDSKTRSPKIKASQSRSITRSRTRDQ
SSSSSSSSSSSSSSSSSSSSSSSSSSSSSS.............................................................................................................................................................................................................................................................................................................................................................................................................................................................................................................................................................................................
>A0A3G5A2W0_A
MLNCKCVKKSFDELIAGNKKFVSDTAYKKQRRGGQPGACTVVVSCPDSCVPASIIFGNNNLGYFFEVKSVGQTIDADDIESIKYAMIYLKAKLIVIIGHSGCHAIQTTVESITDSKIRSQFPNIIRDILPSVTLTIKRLNLTPEEISKSQQKLINQSTIQNALDKAQTIAYLLNLKYGEHVKAGIYDPPTGQVTWYDENHNIIK
............................................................................................................................................................................................................
>A0A3G5A2W1_A
MVDNLILCKYGKHETEINNFNPSGLRGPYNICRSCQNERKQKNRDKHREAFNEHHKMYQRMIRKKKCNILLDEYQEASISIQ
..................................................................................
>A0A3G5A2W3_A
MKYFITFSSAGLGNILLPFLSGKIISNKTGRKLILLYSKGPDGNIDFHKLFNLGEIKNFQLCHTDISLKVSSLNHYFSLYSHSNTDKAIYDFAIGLNEKLKPDVVSYTRDYNYIYSDVADAVCAYSLGWWIANYKEEVLKYDTAEIINKRSVKAEFKQLNINPVVQLMRDNYVRDNGIDHNTFGIHLRLTDFKNNHVKEIEKIKYLVENIICLNPGVKFFVCSDEKNVEMEFIELFGRDKIKNFEKGHYPEFNALGIFRDEQVILESFVDMLIFASCTVITDLSNRNGYNGYGTFNNFARILSNETRYLTGYMRFIPNLCVGDISLEGGSCYVVTISEYKSVSDIAGENRSELILFEDEVKLDWQHSAHEDIRNLGGGRYSHWDKYLYFSTRDNSDPRENGRVYKFVIYN
..........................................................................................................................................................................................................................................................................................................................................................................................................................
>A0A3G5A2W4_A
MEKGVNEVNPKTTSNARRKIFKIKYGIIIFSCFSVHLIHPFFYF
............................................
>A0A3G5A2W8_A
MTKPKKSAVVTSSQEVQSNSINKPLNHLKVQKKIPKTVGCKEEERDTINDFRDVLDDLGFDHVKPEFDPNDEVIIDSEPKPRNIKDDLDILSKHNIAYRSLTLKPIKEKGSYFNEYGNLKKRASDWPANWKDITLTSKYVSTRNASMIPMGERYGLIGVDVDKKGESSVSRFESLCADNGFDMNTLTMFTMNGGAHYYFLLTLEQMAALKNLQSLDGKIFMELGFHIDVKYNNQCLFGPGIINFDGKIYEYKIGKDIPEIILPNFIFEEVLVKMGIAADKKLSPPKKLEVAPKKLEIAPKKTEVLAKMGIVADMKLSPPKKLEVAPTKTGVPLNKVNDKTASITKLKDEKIEKELRLWLDLLDVKRFHDTNDWKRVVSIIKNEGGREELAHEYSKKSSKYNYSSVHNLFMGIDEDHDSKATINSLFYWAKEDEDYSDKYKNARRSSVKYIIYYLFMYGISDEWTAHLFYSLRPDDYIFDGEEKKWYHLNKYGLWLADLNSSELKTEIADILCTPLTREYESRSMLLEAELRRNLKSTTDSDMITKMKKESERNKKLLDKTYATMLKYLDRAKDQENVVKSLIKRYSKPDLVDKFDKVAPYIFAFKNGVYDLKDNLFRKARPEEYITCTAGYDYYPKADPIIKAILMKYLLDIMPDKDELKYLLGATSRGLVGNNKLEEFYIWIGSGRNGKGLIRDMLMYALGDYFGTMPVAYILQSDSKYGTNPNAPDDIMYQNRKKRVVVVTEAPKNAKLACDKIKSWSGQDPVRVRTLNKESGKPFVPQFKLILQTNCEVEIEGGEVAMRKRFKCIGFQYVFTENPIKPNEKLLDDGIKELISEPAYKLAFFEILLDHYKEFIQNGGKLAMPPRIKKDTEDYLNDNDPISRFVEDTLEVTNSDKDTIEARLLFESFQGSLDPNQRTNWRAANFKSALANKGIKWKHTKTGNVYVGIKFPPTKCVFANEPVPVHENDPKDNGI
..............................................................................................................................................................................................................................................................................................................................................................................................................................................................................................................................................................................................................................................................................................................................................................................................................................................................................................................................................................................................................
>A0A3G5A2X0_A
MAIYKYFAAFVFDLILTIFQTYFAYGYYVKVMLRYSVPLGTDSFEKWWLFAFYWSTFLGLCVAPILVIMPSICDLNPRNVSKAFELWSFWFGCAFWISLLSFASFILFPIYMMIGPLFDIAASTICFYGICFGVSSAMISIAAWIAVIPISLSYFFKYSCLNLHSFPEENKPLLAAT
...HHHHHHHHHHHHHHHHHHHHHHHH..................hhhhhhhhhhhhhhhhhhhhhhhhh..................HHHHHHHHHHHHHHHHHHHHHHHHHHHHH........hhhhhhhhhhhhhhhhhhhhhhhhhhhh........................
>A0A3G5A2X1_A
MTLVTINKQFKDLIYTHVRVYWFFSDDYYDTNKAPRTFKNFKTDVEGAGPKFKDHLTEFTGLISLQFANDCNLSDTELLTLTQLEDLEIPGKSNITNNSISQLTKLTCLLLGENDAITDAAISNLLELETLILTGNKKITTQALFDLHNLKKLTPSNNINLTSSNATKFINLESLNLSNNTLITDDGISKLTNLQSLTVNKNITDSGLTPLINLKYLLLIENEIITGESISKLTNLETLMTGGKEINDSILMQLTKLTGLIFGCQDLITKKSLSKLPNLIDLSLYSNESIQDEDIIVLTNLKILEISDYSAITNNALRHFPKLKSLRLTNNEKLTSKGLMEAKNLRSLQLSQHNKLSNNHLKKLTNLTELDIRRSKDITDKGLKGLNITKLNLGNNHQITFDGIQSLKQLKKLKITRENYIPRSKQLAVLKNYVKIEIQASEQDSDDEDSDDQSIEENEI
............................................................................................................................................................................................................................................................................................................................................................................................................................................................................
>A0A3G5A2X2_A
MTESIVKKPARAKKQSKLKTAKDVVLSNVQNTLPENTLATKILKEDGSNPIKTIYHISDVHIENKNTRYGEYKIVFDRLYREIKKDLLGSIIVLTGDIVHNNCNLFSDQVEFLIDFFIELTKLTDLVIIIGNHDTNAANNHLDSISSVIKHIQTEHKLHLLLDNGLYTYNNIIFGVTTMGSKIVTPCDLETDKIKIGLFHGCVGRALTDENFDLGSRSQFKVTDFTSIYDLTMLGDVHRHQYLDAAKTIAYASSLVQRDISEDLFNHGMIKWNIIDKTSEFIRIKNDYGFVQIDLKSNELPPITYEMPKYPQIRISYKNLTREQIEAHIKYLTEKYNAKCTAFENMSELFPEISLASLENNSEQKITDIKSNEGAKKIMLDYLKKESDLDELTLKLIESKIDEMLEDKDHNYNNQDKKFKLLNVEFDNFYIYKEGNFLNFEEMHKIVGIQGESFSGKSTLIDIILFGLYGEVTRPGSQKSDTININKKSMKIKIMFQVNSDVYTIERQRKRMHKSSSEKVTLRKNGEDISKKDITSTNNELKTIICERDIFINICIMLQENSENFVMMSNSDKRKMLCKLLKLDVFSDILVKVNSEIGSKNKEQRNIYDPKKNDKLIDAQLKELTTKKDKLTAEQTELDAKLTIIQSEVDELRTETIEHSIKIKTYEKTQYELIGLKEKFPNIETKMKSIKESLIIQDKEITSLTADHKAKIKELERLNKTNDVTPSNIKLIEKRNQDYQKARQSQLEQLEEKQHTLRSEMIPNNLFKSDITDTKSNLTNQKKKIVGLSNKIGSNDTTLNDLTGKIIDVQITDKLTSNYEKYNAFTVDNESNITELNTIKHQLTEIQKRHQELTDHEYNKDCTACMKNPTTKEILRCIELEGSYNLKINTLNKKLSKINGSIKVLTKDFNKYNEQIEIQENNEQLQTQIEKLSNENKILNLELENLNQKVEISNSILEEYQVYLMNTKLNKELTEQCDVIKKEISQIKLEECTPEYQAYVKLSEQINKLNCNIKEVNYTINNARTKREQNQIALDKLIDQHTKYKDSLEKLSDYELINKKHKSLQAQLSTKEMMRTEFETSLKKIVKDLMQSEVDINRETLSIKDYQTIRDDIEILTKIQRLLDKDGLVDNILSKNVIPKLEATVNNIFSYIADYKVEIKYDKGSIDIIKINKDGKAINISTLSGCESFICNLSFRLALAHWNSYVKCNFMILDESLKYSDNKFISNLPKLFDYMTKHFSWVMIISHDERIIRLYNETIKVERTENGSEVKYGKIGKKVAELIDTESSNDVTDEPIREVNICKAGELKPVKRKRPEKKILVKGKIERTKKQSPEISEIVDELN
...............................................................................................................................................................................................................................................................................................................................................................................................................................................................................................................................................................................................................................................................................................................................................................................................................................................................................................................................................................................................................................................................................................................................................................................................................................................................................................................................................................................................
>A0A3G5A2X3_A
MDIVSLFKNIPVDLQCIVVGYHPRGIFNLPELEKYDWFKLIRIIFRLSYERGLCSNEEMMKVYLHNCHRKSNVVCSSMCTIIKSIDRRLMICGFSSNFRLKEIKFSVISLNNSM
..................................................................................................................
>A0A3G5A2X4_A
MDGYSSLGVNQCIVGGVEIGHDHCTSLEVDEMPAARRWFGTRYFGF
..............................................
>A0A3G5A2X5_A
MTTIPAKPGKSGEMDVTGVSFENIIPSVPDMNDIMCLICRDVIHIPASIEYNGATCEHIFCHKCLTTYAKSKGNHICPSCNTVGQRIISIGAFARYIRNQKITCPNRKCDKIIQISEVTGHKLKCEFQEIKCDFCTESFMRTDLPQHKLVCERRQVECTKCNLYYVFCEVDKHDDAHCLYTKLKCRHANCDAEPIFRKNLLQHYQLECNYETIQCQYKCSQTFLRPDKDVHEASCEHRLVKCALCVETVKFRDKLNHDTVLCKKLVITCPFGCETKYMIENKNAHTDTCVNVVVNCKYHTVGCDYAVMRSQMPGHFQDAAQHHIVLFEQQLSKKNLIINSLHEYDNDIVTIYRINTRDIVVVSQLAHKNQYATILNCFIHKLKPVGTSQFNVGDIYDILDWHGKWYPGEIIARKELHVTVTYYGWLPRDNETLKFTSDYNRFAVLGTHKDEYKDHIAKYQSGIAEKNKELVTNTIFQST
...............................................................................................................................................................................................................................................................................................................................................................................................................................................................................................
>A0A3G5A2X6_A
MTDLNKMKNQLLDSKIVLINCLNDKERQKLLDWCFEQVLGNSYIMNCIGNIYLFQWKDQLAIDFLVKSANAGNGESMFDLGYYYEKKRDIAAFEWYKKGAENGEIKSICNLGAWYRLHGPDGCEDDMVKLFLKAGAAGRPNAYYNLAKTYATGFKTIRINTLMAAKYYHRALKMYITEENILSCQHALHSLLVSGSEISELFEKIESLETENEELKTELDLRPGGSLALKAEENFYKAAQKI
..................................................................................................................................................................................................................................................
>A0A3G5A2X7_A
MEIKRLILSLEKILVENEKRLSVQKKFDYCMLFTIYRFLTNEICEKLEMSKSFSFRGGREEVEKIREIMYCECTVGEPKCITESINKIFGMKIEYDLRNVETLEEIIRILREFEINETVRKGDIFGSIYEIFKGRTSGTLSNNSYQYIERSIIDYMINLCEMEHERENIISIPFVHNIGMMTRINRYMKSMNRENEGMNKLWGYGNTKGERNMELMSMYIESGSTDLKDIEIRTGDIMKGLIRPNEKNPTTIISNINKNEICFQKSEVTEEIRSIMVNGHKINQTNSNLGLLLLFVKSLTANGELAIIVPDKILSEDALPGIKNNQYVMTRKYMLTQMNVKRIISLKNMIKDCSIIYARKGSPTEVIEFSYLMKEGDKVREDQRFKITMDKMKENNYIMDIETYMNEMDEGNESEKDDGKGRIILGDILAIEGKGKTDETKLKTDKKKIIRYYSSEHEEEKYSSSHDFFHKDKYYLLLAISGGSIGRINLVSGKTAADGSIISLTFKSVEKIMPEYVEYMIKNRREEIIKLRNEDSSKIDIEKILKLEMRVASIEDQGKFIYNNNLISNHTEIIEAFCDKENNKENMVNYIMTLTNGAKTKKLSELTKVTKAGQTDNSKGELYPYYTPSGVEKYVDTSILEGEIILIARISSSKSEIYYTKGKVNYNSDMIALEFNEILKAKYVYYYMRNCKPLKYSTAKSITQKRISLMEIPVIKAELQERIIEYCDILSLSEKGSILLEHNRFCKEAIYKNHISKQR
.......................................................................................................................................................................................................................................................................................................................................................................................................................................................................................................................................................................................................................................................................................................................................................................................
>A0A3G5A2X9_A
MNILIYATIFLLSLLLTGCSPPSTNITISPTMGPAGTTIVTIGNGGQNTLLNASSVTFNQVAVSNIVTNSDNSLSVIVPPFAPGGANPATVTVTLQTGNKVQSSNKFTYLFGPPPTLTSLSPPSGTTGTFVTITGTNFVSPATVTFNNVAGINTTVVSSTMITTTAPSNASGPAPVVVTTNGTSVGGLTFTYGPPVISGLSPTHGAIGTLVTIAGSNFSMTSTVTFQGTPATSVSFVNSTVLLATAPTNTQIVEAVIVSTNGVNSNSMLFTYDPIIAGSGISPAIGTIGTTVTITGSNFDTTTGATVVTFGGITATSTTNTANMITATAPTPTNTTAASTVNVVVTVNGNASNAESYEYATGLISIVPNMGSFPDPVVITGFGFSMVETTSVNFSNTEATPFTVVDANTIDTVVPNNISGGVKAVTVTTNGIQSNSVNFTVT
SSSSSSSSSSSSSSSSSSS.......................................................................................................................................................................................................................................................................................................................................................................................................................................
>A0A3G5A2Y1_A
MKMNRLTLSEDDSFMILGCVAGENEYMGTLCKKKYETKVISKLVDDINNNTIGSYSVEVSYFHVKIVMIEPKEYQIQLINVLSKCAGISIFDNGYDIHIRIASITGDNFSSTFPVGDCDRFLREIFTDISVGIYKRYIVRIIDRQWAVLTVFYDRYDEKVVREFVVRYSYNNDGDCCVIL
....................................................................................................................................................................................
>A0A3G5A2Y2_A
MTTQEKILSWLQSTSLNDKYTTTNRLSLLFNEKKQILDTIEWIYLPCTPDFMNKKYYIYPSEHEHGHYFFSEYNYDKYPNLHDGNRYEYDLEFHISKSDIIQMSIRLDVKEYTEHDGNWSHALSRTIFYENGTIQIPIPEDSAVSFSKQSEIRTHTQLNRCLIHFLDSTELDAPSNNENNYSLPDLDCTYNLITYTRGYWPNTKPYDLTVPITTIPNIITECYEYTKYLNKKICDLIAKSFKYLPDDLLMIVAEYMI
.................................................................................................................................................................................................................................................................
>A0A3G5A2Y3_A
MNIVAIPKGTSYYDSHVNTIIHLQKIYKIKMVRRSLLATKLDNSVIANNTFDTFQTIIQDKYLINNVDKFINRLVNGSKKHCVARELLVTFVIAGYPETVFDNITDDLVVTLIKVSKNIVYLYDSFYKSINDVKIKLFKNYMTQFNELFNKWKERDLKKVLEPMIFSYFELEETKKIVLNEKYLNPEKNLNPDALQFINLCNGLQNKLTNYMKKIDGLKYFNKFKSINYDMSPNEYKKLHNIISETMHKAYWNVLLEEL
...................................................................................................................................................................................................................................................................
>A0A3G5A2Y9_A
MAFGFRIGLLFLLVAVAVSAAYPKKKIMTIGSIETIIHHQFREIREEQWLRYVVNSTLEADRHSFGTSALLVNYNTLFMDYTYYEATCAKLPLGIDLKTRGKSWVFDNRKYIQTEPRNIQIIDKLRSRGMKIMFIVDSINEYEFLEWLLEELGYSQAQIFIRHTTVSNIFYEVKLFVLEESFSNFDSVDTYYGFFAKDVTLLEYIKFID
SSSSSSSSSSSSSSSSSSSS.............................................................................................................................................................................................
>A0A3G5A2Z0_A
MNNNNNNNNNNNNNNNIYVNIQLTKDEKHTIIITIIITITITITITIIIIIYM
.....................................................
>A0A3G5A2Z5_A
MTDYFIESAIAQALKSPMDKKYGAVLIHRGKIISSGFNKYRRGMSSKVKDCIL
.....................................................
>A0A3G5A2Z6_A
MKARSISEFRFNQNFASRDVYPIYSKLCEQCDQQPEPSIVTLAVLNRSPAEIKSMTPVEIEEFRSIIAKDGTPKKIVHVKQKRKILLILHRGLYLMPPVIVLVAVLVSV
........................................................................................HHHHHHHHHHHHHHHHHHHH.
>A0A3G5A2Z9_A
MSKPNNFGKKWTKGEEKMLLASLRRGREVSEMCKDFGRTYYGITNKLKMIVCELDEKGKSMNEIISATGLTEYDINGLIKKWTLEEEERLLEEIKRGMTITEISDEHKRNEDRIISKLKGIANNLYNEKVSIDEIVKRTRLNKTEVENLIKIGDRKKVITNRNYVDESDSKQIPEVKKEILNHREGNHDEDNVNIYREDMDANIREKIRKCKLYDKERFEIEGNMCYEDIKYLLDKQEFKCYVCEEEVIMTNWRSRCCYQFSIDRIDNSRPHDRNNVLISCYYCNCRDHPYFHQLYKRCTSRCHTVEKRNIINRYKVPKKIVEKLKLK
........................................................................................................................................................................................................................................................................................................................................
>A0A3G5A300_A
MSTYKSNQTPNHYKRPNHTPKRTIEPHKTTRSNICNRKSIKK
..........................................
>A0A3G5A301_A
YVLISRKYYQIIKCVIFSQKLTTKLAILSLNIYYYILYIILIILTVIYINNDK
.................................hhhhhhhhhhhh........
>A0A3G5A303_A
MATDKVIWKDVVRIENGVDIFEGFYEVSNDGQIREKKTQILKSASVNQKSKTLKTILRYDQNKFDPKISENEIEDDEIDDDDDDIVDKTSKKSNAKGKKNVEVHIEVAVAHLGPRPKGYIVYHKDGNKENNNVSNLMYVSPQKFSELQREKQAPKAKFTLEQISAKFDKVEVKDIPTFSSHCIDKNGNVYSKSTNKLLQTAADLRISIRRDDDEIGTKPRSWYIYQLLTLAFYGDPNKDDPVIHDLPPVIHINGDKKDNTVDNLRWGTITKKGNGKKPAKVPPIVNSDPGPAQEVKSDTKNGKKSNKMVVAGKKSKKSKLDIGGSSTSDQSTEVISPLSPNPESVQEVTKIAIKSAKTPKKIVVRGKKSKSDKSAKIIKEDG
..............................................................................................................................................................................................................................................................................................................................................................................................
>A0A3G5A304_A
MERIQALAISQMAKGDNYYRDPKSLLADHEIFNVAKFIEDSLIRKFETVLLERIGGPLELTGHSGDSVSLIFDQQKLLAVYKEYNKIVTFEMELAAMYYLRKTLEHSAFASVVYPINAIYITTGGIIIQSAATGESVNHMLATLGKSPLGTDERKRKFTECKSAIEACGRGISDLHKHSKSIVSDKYISIFINQMIRLMEQFREWWEKGLCERIIALGTILDLTKLTKTVDDLSQLFKNNPGPGTIVHGDFHPSNVFYDKLTNRVTFIDVSTALLSISSNGEGRGCPERDTSNFVHKLASHGRQLGLESVEIQELQQIFIHQVKINPERFAFFHLRNAMGECIRAIKRTNNLNKQMIEYLNSIILKCYY
.................................................................................................................................................................................................................................................................................................................................................................................
>A0A3G5A305_A
MSNISTTIGNVILQTINKQEYERVYPLRIKKYLKKKFSKDFSRLSIWNFLYNNGYIKRYKKGKGNYAVLSQ
.......................................................................
>A0A3G5A307_A
MLCDICEEAVHIVCCVAEGLRLICKKCSNMYSSRDATYKCKNLDCEERL
.................................................
>A0A3G5A308_A
MDDIILVAWVSALLFVCFPWVYHFGGKIKRAETAGYLKRFVFLIMVIRVIVLWVQTMITMESFLLYLPPSLYLADFIAGMVHLVGDVTDQGQFIKHHQMPTYMCDKTYLHHTYRSYFLVNILLLFFPYFSESNFWMTTFLFTVQANETHAWLHTRHDERPYFVKYLQKFGLLTTAESHRRHHRDEHSRYFCTLNGWANPLVNIFANILYTIKVHIEEGEG
..hhhhhhhhhhhhhhhhhh...............HHHHHHHHHHHHHHHHHHHH.......hhhhhhhhhhhhhhhhhhhhhhh...........................HHHHHHHHHHHHHHHHH.hhhhhhhhhhhhhhhhhh........................................................................
>A0A3G5A312_A
MSNYARGQRIATLSNYVRRTKFAGWNIPMHHFLTLRFMGGLNALAASYIGVLAPKKTLPVLGGILILASGYNVYKMIKHWNKSRGCL
.........................................................hhhhh.........................
>A0A3G5A315_A
MTSLEKRIHIASCPISVFPERLSPIFFASGRRILIVDFVNGRVISITGLWRINGIHWDAMEINRQENKININLKYQDENVDSVKIDLDRSMLIPQLLFPETTQTINKELGNGSTNYIWWYHHLLMTSTLLRTFTSKSEEQINKTAESTTGLIKLYPQTGNPKRQKSFCWHHIDYLYTGAFYNNNFHNVLRITHPLFKNICRYCLTKDNVLILFIESNLSYQLMFIDCDKLQIIGQCELPNNFSTSPSTPYFFTELKPTRKDFLTFKQRVVNLLTTRVLPPLAEIVFDYYFSDFLMC
........................................................................................................................................................................................................................................................................................................
>A0A3G5A318_A
MSLVYYKTINFQQRSEKVENITLYESLKEFDS
................................
>A0A3G5A319_A
MTEYDLRNAINVLFKFVQILNNGFIKLGRNYLKGKEGPELCKEFLNV
...............................................
>A0A3G5A320_A
MSDTWMRLLKNKKIDPKRLNESDKNEIFKLCFDYESKNDAMRLFIGEIYFLEKKFDEAFKWSLPLAEKEDLTAMCQLGRIYYHQKEYRNASFWYEKYLLIDKSEADLYWNFGLLFDSPWEGYNRWKSAENYARAYLLYDEKKREIDKEHCFLKLERLFPKMNIDQVLETFRKSIEFEHLKKENERLGDEVRYRPGGEGAVMAEADFNDLVKKN
.....................................................................................................................................................................................................................
>A0A3G5A321_A
MIAFQFFVTRKIEYICSSAYNIFTAKEMRQRTILKRIYEKKIILKRRYKMAEIFDYNDLIDYILEFSDEREKIALYRVNMNLRDFVFKSRLCPIYFKFSDQFFVNNLANQRILDIYRRNYDLFENIFSLTFLKKYCICQNIVDCQMFHISTKVCVPCELYNHPLFRGCCYYTLLWDCGATGLHGPSGYLRTEGLINRWNKRKEELKNRIVIHNEQIIDHKNPILYDYKSASKHKRHYR
..............................................................................................................................................................................................................................................
>A0A3G5A323_A
MDSKYHYNHDNTEINIVTDITHPISEIAFLPTTTSMIIADDFPTYTMHYNRKNKRKAQEILKLKYLSLNHITFPPALTTITFGMYYNESLNDVTFTPTITTMIFKNYNRSLQLATLPPNLEILRFKYKHDIKLSNINLPLNLKILTLSKDYNQTLTNTIFPPNLQQIYLGDKFNQSLSDTIFPSNLQQLHLSEDFDKPLNDTTLPSNLQKLYFGYHFNQSLNDTTFPPNLQKISLGYHFNQSLDDTTLPSNLITISFGGGFNQPLDNIKFPPNLQKISLHGTFNQSLNKTIFPLNLKILKFSDDYNKPLQNTTLPPNLQTLIFGNKFNQPLNKTNLPANLQILEFAIYYNQSLNDVKLPINLKTLILGDHYDEPLDKIIFPSNLEHIIFGHNFNQSLDNTILPAFLKSIKFKNSFNKSLNKTNLPDSIEHVIFGYSYNQSLDKVKLPLNLTSIIFGEKFNHSIEHIKFPPFIKLLTFDNRFNQSLNNLPCTIEELTAPSVTIQNMQNLPHSLKKLIITHNHELIKDIDKIKIPYGCVVMV
............................................................................................................................................................................................................................................................................................................................................................................................................................................................................................................................................................
>A0A3G5A324_A
TYTFQSAEAAYQAISKGASPGHWQAFADVKTGADAWKLGQQLVKAGLSGAHRDTMKMMITVVAFKFGQNPPLMAALVATGSAYLVENTNRDAHWADGGDGKGANHLGNILMKVRESGGGVGMVPAPASYFKWLAAQAAGPQCEVCKTKPVWVNPKTRVPSKWCTKTCRDGLVAVAAAPAAAAAAPAAAPAAAAVPTAMCVKCLTYPVWIDPATRHPSKWCSMSCMNWRPPTAAAAAAAVANTLPLCTICSKKQVWVDRKDGTPTPYCSIRCRNIGWGKLAPGAAGPVGPAGPTQVLANCTQCSARPVWVNPRTGAPSPYCSISCLTIAKNKLAPASGAMCAVCRRRPVHIDTHGHASPCCTRTCLAIYTNIRQAP
.......................................................................................................................................................................................................................................................................................................................................................................................
>A0A3G5A326_A
MIFCEYRDILGAVGTGFHSFRLAGVAAADVLGVFIIALVYYYFGKESFGVYFARVFTLGQLLHFLFCVETAFLVDYPIWVSLPVLCLTVYHSKFSLSFLKNLSL
...................hhhhhhhhhhhhhhhhhhhhhh.........HHHHHHHHHHHHHHHHHHHH.......hhhhhhhhhhhhhhhh...........
>A0A3G5A327_A
MLRIFSVLWAIAVLFHYQAFSLWSEGVYVWIIAIYIICYPRNRFGLILLALAQIIEAWVNAPIKNNHWMMMVLVNLTILICYCDNVMKEKRFIPDEQLMEKFAPLVKKEVVMLYFFAFLHKLNYDFLDRTVSCASAFYRAYLTTYTAIPYSPFMEQIMIYGTLTIEFLIAILLMFNKTQTIAALLGFVFHTIIAYNPLSHFWNFSSIMFPLLYLFFDKTYSESLISYMKIISTHKTEMILCLIPLICLIMDPSRTSVENEVAIGISLWSIYCLFILESLLNYIKLYGLFHQDKLITRKQSFSLYIPLLLMCFNGFNPYLNLNTESTFSMYSNLRSENHLFIPNMHLNITWLTRFTIRKPIQTGNISCTR
..HHHHHHHHHHHHHHH.......hhhhhhhhhhhhhh.....HHHHHHHHHHHHHHHH.........hhhhhhhhhhhhhhh....................HHHHHHHHHHHHHHHHHHH...............................hhhhhhhhhhhhhhhhhhhhh....HHHHHHHHHHHHHHHHH........hhhhhhhhhhhh...................HHHHHHHHHHHHHHHHH........hhhhhhhhhhhhhhhhhhhhhhh..................HHHHHHHHHHHHHHHH.....................................................
>A0A3G5A329_1_A
MEKDINDNNLIGGLKKSKPKIKSKHNSKRSSKSSSKRSSKSSSKRSSKSSSKHSSKSSSKHSSKNSSKSNSKRSSEHSSKHSTKNSSKPKKKVTFKLISKKKSSSKSKDKPKHEPKSKDKPKHEPNHEPNPEPKSKDKPKHEPKSKHEPELNPNPNLNSNPESKNNPRNIYQNIHHYLEPIKVIHKYKNANRKIQYHMYVYVGLIGKRYEHIFKRIENLNLHDTLLEITLAEEKELNNGFGDFWMTKFFNIYHITSFVLSLEQQNSNAKAELFKKYDNRWLQNFINKFKTELIFKKIYYSYSDLIKFQYKVKMGKKLEKIEIDTDETEDLNFKTETHKTKNILYNIKELSKQLGGNNNINKLSNQLGGNDDEHDGLPEILDNTEIDDADIFDPLEDQEPTIIEDIDIDEMEKIYQKDEVDTHLTATSTMLSNILHDDKIIENKSNYITKFDTSQDNDLENQTIENVYKKKFIYNQYIYKDDTIKSIKTKITCSIANNEKFGSQPYIIPSRMYLWSEYIINSKIEKIMIGQKWMNRNELLSIDIEPLKLSHYENLETSIKNFRDSAKRYGGKIRREDEDNNILHDYQNYILNDEIYMIDIYNELGLDYLINKEKITNLTDTYIKIYFPKIRPEDIKGIFDYLNNNHNDNDNDNDNDSNNHHNHHDISTSTSTNAKSENTKIKNTFETLYNDLLIENEITDLVQTTMIDESDTYTKLFEPGNFITQSVIHVNLEIHDEQLEKVNKQNINKVNKATGEFGSIILPRLDLFRIFNDFVPDDKYPFVQYQLPDGQLIIKYYEDYMYEFSKTKDNIEMITKWFENSPYGISFKVKSTEDKFTSININDIGKIEYKTHWKQEDNANIHDVISIYSYVKDLVIKINETLIDHPRTVYIKVPEDWEFRFAFINCIQKFILPENKTIDHNDLSDFSSFFFPYAALVIEPRKRTSKSSLTEKKSKYGSYLRYKRISGYENEGKIEQRILLYLKRYDFEEDILIDEISKQFNITPEKAKDEISKVKSQFTASATDKSKKLKLSKKTDTPPKIKPLGINIDIQGKIPDKYKIRISGARTQQQL
..............................................................................................................................................................................................................................................................................................................................................................................................................................................................................................................................................................................................................................................................................................................................................................................................................................................................................................................................................................................................................................................................................................................
>A0A3G5A329_2_A
ERIITFLNVLIYLYSETYILKKPHRQHLKEKLSKLVNIAKRRNKVDDYVDYKTELNVVKQMAQLDKKRLGFTPDEGQNQWTRSCQNSGNDKKRRPLQTLSTHTSELLKKGYTYNKKTDEYERKILFKRKGKGKRKGETILKAIKVTDQDEANVTNDIYYTCDPEDNGEHTFIGFLTRSNNPFGECMPCCFKNSQLTSKKKEKTEFYKRCMGEKPTTTQSTSPEEIQIPKNTSLIAGDILYILQDTNKMHENRISYLPKFIDYFINVQFKKQADIKNHYLLKTTSYYFKYGIKQENYSFLNTLESILNTPISEIKNIITEFLKKDTDELHYYSLNDGDIRTEYLINDFIRFINDTEHLDYNYLKDLIKIPGLFTKNGIYPIVFQKITKITKKHNDREKITEDFYIDIDKNTILDHEYNLAQMDTHDILILIKDNKFYYPIVEIIKPELGSKNLKITKLFNNTDSNDIIQQLKKYFTKTIQDAQIDIISDNISARKAYSIIQPIASKNPNYTIIHQVVDSRFKCKYLITKNKTIIPITPSGIIDDVPILCFNTNTAGDKLRGDCFSKFPFTNISTTNDNLEQLYKLSSKKLNIKPIGLFYDSITQTELVNIVGIITSNNDLVPIQKIQIPKSELDSQNTLYQNRPLYHELDQKLSNYTKDNFEFIDERIKNVNTSKYKNESYQLFRYELANLINSKEYSNTKNMLMNYIKSKDTAQIQDLILTISTNKLDNKITSKNTVGSELVKIIQDIPNIDYYKINNQRKICSKHDDNTCQANPHCTLHDGKCSFSLTQEYLLEFIQKISTELTEQEIKVFELLKLDKYFVSDIVDYNNFTEKPNQKIIKSTNANLSKILTDLFGKEHVPKIGRRYIAKLKSDLLILQSENPLKDIKDAYQQTLMPYNYSILRAYCNGYYWIKHKFYTNDTRNLGYYSDLQNEIVNVFRSIIIDWLNIPDNITELISLKPHEKAIIKNSILYLQPQQKTQKQIINNYIIKLMEKPTEQNLGLFELFILNKIHNIPITILINGTPKYFIDYEHIIEINDDSKYLTKHNICVNLELHSDISYPYSVDVIYYK
...............................................................................................................................................................................................................................................................................................................................................................................................................................................................................................................................................................................................................................................................................................................................................................................................................................................................................................................................................................................................................................................................................................................
>A0A3G5A330_A
MTSTSTPMMIMFEKIQVRGDSYNMMRQLYESNTGDYTVVLEDKKIMVHSIILKSNSDVFLKLIETPMEEKLTAVIDLSEYKSHVIQLMFTWMYCRAIPEKLSIDDIFELLHILDFFQVNQMKNILIDEVQNKINGTNSCEIALKCYEYPVITDGIYEKTINALSEKYFKCFHEHNWYTCYDEISPGFSGRTIDYTSYVCCKHYKTNRRLNLVDPIITNPLTHKREIICISLLTQGKSLEEIRDLPCYKNLCCFHRNDPINIPPDTGIKLDKRIPCGEREKAFDEFKSLPKELMNDILVKLFRLDAKKN
....................................................................................................................................................................................................................................................................................................................
>A0A3G5A332_A
MTTEYYIIIFAILILCVMYHTATTDDITGIIPLSKYPEMNLLKNNYDIILRELNHILTTGLWSNYDDLHKKDIFRNNNIEYVSKQLNEDVSKVDNKTNEPKWKIFGLIFNKHIKNDNQCPKTIELLKSIPCIINAGFSCLEAGKATDVHTDDNKNYYRYQLPIIIPKGNTGFKVSDITIDYKTNEPFIFDDSYPHQAWNYTNEIRVVLICDIMHK
.......................................................................................................................................................................................................................
>A0A3G5A334_A
MEALLAQLDKAFAGDDVVLNELRSGFGKIAESKEIDVAEVLKYIMASANAKNHVAMNMIGYLSQIGFGVEKNEKAAFTWYMSSAIRGNSYAQNNVGMMYLGGHGVEKDFKLAFEYFQASTELGNPHGQYHLAQMFFKGEGVEKDYAQAETLCRAAAERKDPLALIMLGDMYNDGINMEVNKVEAQRLYKLAKESSCKDTCSNVCEMLRDRIAV
.....................................................................................................................................................................................................................
>A0A3G5A337_A
MTDKESTAAKISGLNTTIVHLRTQKALAELKFRTISDEMKIKDKTILELESKLKSAIDEVKDKQQTIQTFDAVINNQLKIIAELKKQFEENVMVI
...............................................................................................
>A0A3G5A339_A
MQRTKTKQFNFLGKIDIRTVYDERFIYRKRNWLMEDLVMFQKCLDFEPKDAAMMCYIGDTYFAQGNIKLALKYFYPEAKLENPHAMSRIGAIYYNRYYSYDNGAFNFDAESDANLLEMGIKSELRIDDNNVKQFCLTNGHHWYSRAAKLNNIDAILAMGHYYRYLIEPKDNKQSLYWNLKAAELNNPVGMYYCGLLYKSVFEDLDKAESFFLKAVREHHHHESLGALGELYMQKNKYSEAVEYFFKYGSAYKMNRLFHLMGVTEQEAFIQKYMTSVETIARLEKDNLALKKEIELLATGKNYIPVANHEMNKY
.........................................................................................................................................................................................................................................................................................................................
>A0A3G5A340_A
MVGGDIHTVITIAEVFGFIGVMLLFIGTILIVIYGQKTEAERAESSMGNTGITMVWIGGLTAAISGLGWLVTALLGSFFD
..........hhhhhhhhhhhhhhhhhhhhhhh................HHHHHHHHHHHHHHHHHHHHHHHH.......
>A0A3G5A342_A
MTNSTKHKVGKDPQNIFTFQSNDRIMVSHDEGKFSFYSKSPIGHFTINQLIRYIGKEHYSEFMNGVDPDLSKEIIESFIVKINLSKIQLISHVQSPFMGNIEMLILLDHDLSDFERKNLPAHVKAITDIKIQKRVLRLIKEFIYLLQNHMVRLIATISSHLKNDPSRVKVKENLLSYSNALVYKISNYVLFQLELQSTAITHLEENQINLVKIKGVLNEKIDLLMKSIGGQEVKMDALSGKMDALLVRPGVLDEHFEVDPVEQENTTTRVQNTSQSSDIIEEIFHGLIPKSVVEEGAETIIEKPKQECVIDKAADNAKMQTKKLTSLISEEIIMAPISDKNIKQQKEKIDISHVLDSENGYQSASEPTNEKPMNYLSSEKPKDTDKSIIGEIINI
...........................................................................................................................................................................................................................................................................................................................................................................................................
>A0A3G5A344_A
MKKLAILITGEMRTCSLGKGTNTTFINTFKQNVLTDDIMKNYEINIFFVTDKADKDKVHNYFGQYLKNLLMLDHNNIQHPLNLQTYIDNYHSYYGLRKNNPDLYPIVNAPRPSYIHMFYKLYCAHQLMTEYEQQYNIKHDYIFRLRPDCHIISKLYPQIKHMENNNLEIMISWDWGYLSTRNLSEHICNLIYHYGKYNYGEIIHSNNILKNLGCDGYHEYAKTHWPCWSESPEVQLWEHIITYFKEYKLDENKISNHNFFVINEDRHTVINW
................................................................................................................................................................................................................................................................................
>A0A3G5A346_A
MATNGSRIKRPYYIALISGPSLRLFKAEIGYTIDYKKAILDRVSNRKC
................................................
>A0A3G5A347_A
MVHWKLLVFLGVLLIFSIISLKLNLSVEDELDNMYSMTDEFSDRIVNTTSLISSTRNCRVVVDNKTKNECEKGDFVNVYGVKDCVIPGGECVKEKDVNCQENYVGHPKCSLKGLRDDCFKELVNYDCRTGSTNQYWFYSSWVGWSRDSGGGWYERQTTGLLTCKKVPSIFVNHICGFCEDNNRGPIEWETNYFNCEKACVERKPDLLCDVYEKIIYHFVRVKYYVVKQIRFNTMSVTGDCSEDDKNCINEFFSRHDERQLYYLKENPSKSMEEIPHPYHWMKILMIILLIINSILFIGILLSEIYNHNGNRISNRIQEAKYNDYGAIPG
SSSSS.HHHHHHHHHHHHHHHHH.................................................................................................................................................................................................................................................................hhhhhhhhhhhhhhhhhhhhhhhh.........................
>A0A3G5A349_A
YQEFREVTCLDITDCGSDPVMRIKSNECVKIKDPSGKEFILPFLAGCWLPFDEQRCYTDGQVVRKESQLGMALLCGVIYLLVMLSCNRLIYIFWPVQPIYPGYRIKNDLGSIMGCMILTYLLSAIIIFLESLISYKVSCDEYVSDGIYQPIDRVKWHDSYGTSQVGVIASYSGQPNVLPHECWIYENTIVFRGPMYFLELGALMLGFTCGVILLWLGKLYLDENYEFLPCQVRRKTEETSRLLGSV
.................................................................hhhhhhhhhhhhhhhhhhhhhhhhh...................HHHHHHHHHHHHHHHHHHHHHHHH............................................................hhhhhhhhhhhhhhhhhhhhhhh..............................
>A0A3G5A351_A
MAAEEVNILCPVSVIAKYLSKEITGVGTLISYHGGYYVLTCFHVIQHHSEININFTLRNKDKRCQMKVFYSIEPYDFSVLEFVNQKDLITIRTLKDKHNKKFQTNVGEIKPMEISLVSLIVGKGECVQKCYYNKNILGHVRSELYPRIPLVEIKMSGSFNGLSGSLIVQKNDVYGMVSHWDKDMIYGISAYCLVLFFLMGIKGEKIKSLCFSSRTCEFENKIGHLITKGYRIPYMTKKVKSQIKFRKGDLIEMIDDQKFNEHGHLYMKDLDMYVPIDIYIALKNKEYYEIVYYTKKNDAYVLKHKVINPVPLEKHLRFHLEYFPKTIKYKGLIITEFSEQLYRNYKDLAGFIEDYYTECYALPNQKLVVVTDIDYDCLPTYIAERYKFIGLPLIPEQHDDSSLKYYMAIITKINNKKITSLEDFEKELNHTPEKDHTSLKLELYYKKSLNITYWKNKDNADEIDVSL
...................................................................................................................................................................................................................................................................................................................................................................................................................................................................................
>A0A3G5A352_A
MGFFSKKYKLPDNVTSGIKDVHANVVGLAPDSVQPALNSNVGWFIVGGAVTLTSYFVIRRIIKFFL
.......................................hhhhhhhhhhhhhhhhhhhhhhh....
>A0A3G5A353_A
MGSHSTADASGLAVPGQALATFIVPGVTDKKKVKVMDSVVKILSNIPTTIDINTIKQMVEYFAIIYQTATSLEIFYQNISSSTKIKESPYNTKYAQLILFLIGKFNNDVDSCIERPKGECPLDPNNNNSNNNNSNNNNSNSNNNSNNNNNNSNHAGGGGFNGGGTHNSNHSGGGGFNGGGTHNSNSENNGNNCKCPTEKAEQSNKTENEMIPKYLQESKCETNCMMNPNMIPELIPKLIPEMLPRIIPEIEHEMNMHNKRHMRPESNSHHNKPKSCAISEMISNMVPSVIPELYSKFKSCPSDIPSDPRYPVMNMPSRNQSQSPYAEHDESKIESYEVSKSPHHDMRTVSVTHEGKTTTRRVNKNAGYSSNYDYDPNTGYNNSSVNNSDTLHEDAPYPSIYPSVNSKSNPYPTPHAYPDPDEHNIHLDRHDEKEFTPNKYYNVSNNKPCHDKCQIKCPKDFATIMDRVNANDPGDDTGSGISSGMGGMFIQPAKSSGQFGGGSGRNTLDIEPFNSGFGNYATF
...........................................................................................................................................................................................................................................................................................................................................................................................................................................................................................................................................
>A0A3G5A355_A
MLSRKKPDKPINPDEVAEKANYDKDQQILMEQNFSYPDPSNPDIQYEMYRRREFYAHRIPPRPDIHNYSDIKEYRDNICAREFTLHEHQALLSNFINPDTPYRGLLVFHGLGSGKCTSADTNVVINGCLMKMRDIWDKYASAEIVIDALGGEWCVPKRGINS
..................................................................................................................................................................
>A0A3G5A356_A
TPIFSVICDRSPSLALEILNIDESINLELRDDYFSTILQRCVQKGNIQMVRELVKKGANIYTSDDDEANIVVVCCDVNQPEIAVYLLTIFDPKKEDFLFKKNNMGFNFLDFAYLYDLVEVIELAEKLYPKKCFVDKKLGVTNGYRLDPRYTSMSDILLVESNLNQIESTLFEACHQYDLLKIQKILSCEVEIDVNKQLNGKNLLCYLGVPRGESQDIDYFCVLDSLFKRGFDAKDISLVEIGERLTTLMPIDHEYEDFFAYQDRLVDFFAMLIDRGANIFDKTNDSDYFSAILAAHIPRVGRLLLERVSINLETVMKHDGMTILLKAVAIGNKKIVDILIKKGANLSAVDNFGKNILSIACECNSGMIGEYLIDLLVDKRIYDIFVEDKNGRSFLTAAFQKNFVGVINKIRMLYRKFIKESIFCVGMYDYMNLIYIVESYIL
..........................................................................................................................................................................................................................................................................................................................................................................................................................................................
>A0A3G5A357_A
MSKIGDLVTPLWLSQSYLDNNVANSLAIQLAVAEAPSGNIYGAGGAAGLVTFGDLPPISLPNIVPFLTVQDKCGKYLELIPGSMPTIIPPVAPLKAYSAIIGLVFDDDGNLIIIGTYTSTFTFLGVEFINPTSGTSFLRMLFVIKYDINKKKVIWSNTSSLVPGVSGNIVPDAVVTDKYGVYITGVFSGTVVINTTPPTTLVVPANVTTSSYIMRLNYATGAFIYVTPVAFIAPAAPGTSAMAYNLALIPGSRSKASCGCSTKTNAQLVIVGQFRVQVSFGSKSLSTSRRDGFVALADAITGVFTNAAQTDGTGAYVPFVNYATIRNVDVLSGGDIVIAGTFAGNTNFGTDLIENTLNTTFFSRLDQNLNWLKTINVTAVPGTEPNFYCAVEGFAVDNTSNSVYASGTLNGYNQFGISVVPLISVTNNNLSIPPRALQPVAYLTRISTLNGDLVFKSAHQTFNLTTAATQYNFIKQPLIVSAIECNTVYFGAQFTSVIKVDPFNAASDFIKTLENLGNNFYLTKILLSNFPVCKISKPSRDQCDC
.................................................................................................................................................................................................................................................................................................................................................................................................................................................................................................................................................................
>A0A3G5A359_A
MKLKNYYRDQTNSGKKAINTIALMKGSKKKLTK
.................................
>A0A3G5A361_A
MGSTNSNANDGQVYQEETPFWSRTTLGIPNWLWGLIILLVLLYLAWKGKYLSGDEGKKTGTLYFGDRGLMNAPVISPVENRFAGLY
.............................hhhhhhhhhhhhhhhhhhh......................................
>A0A3G5A362_A
MNRHECFAELCYKGLYEEARKFYEEIGDSIEVEYENIFIFAAMHGHFKLIKWIYSLETALCNVHFDKKRALMKACENDDLQIAEWIYSLGEIDLTEFKTLAFERCCVLGLLDVTKWIYSLHQDISLSRGFGFACMFGKINVAQWLYSLDPNIVDNYALYISCKQGFWAVAKWLIQLPNRSFDIHYKNEYAFRHACSNGQLDMAKLLYDSGNNHIDIHVMNENPFRLSCAKKHEDIARWLYSLGEIDIHACEEWAFIIACKEHSFSIAKWLIEISSETINIHSLDDLAFRYCCAADDIQMAKWLYGLGGVNIHAKNDQAFRLACMRGYANIARWLYSLGGINIYVKNNKNFKAVCKYRECAEWLYSLPNVYERINEHVQVLFKIACENKNPWVIEWFLSRGKIRIETLNEYADEFGKKQIVMLYSQGYHGEEKITEKLRKRFSDYVQERIKYYKLLILLIGKLNYLHNKVCEERYSYGNCGYFEAKDNFNRLTKINW
................................................................................................................................................................................................................................................................................................................................................................................................................................................................................................................
>A0A3G5A363_A
MELGAISQWIFNNVISIIYVYMIVEISIDKFVGLQPWDILTTYERRLIKGAKFMAAFMLSKMLLFHVEVNTL
.....hhhhhhhhhhhhhhhhhhhhhhhh................HHHHHHHHHHHHHHHHHHHH.......
>A0A3G5A365_A
MKRIINLTLNAAFCPLVSSYRYRVTNVLANMTKINGDEHHIKLERSESAMLQTAKSMCISTQMSNSTAIMQTLVATTAVRQINKNIKINLIAPYFPYTQQDRFIKGGSFTLKLCCDLFNAQKYNSILIMDPHSNVTSAL
...........................................................................................................................................
>A0A3G5A368_A
MNDDIRHNLLVIKKWIGTGLDWKDISSHMLRLFDDSYDNKFSTDSEVDTAIMNVKKITGSIYDTMRIVKKIYDNNMLEAQVDNDNMNMNKNMTGGFDFKKYQKQATAQLNKAQKSASKAASQVTAQAKQAAIQAGQAAKQVAEQAAREQLILAQQAASQQFNNLQGAVATGINNGINNVANVAGQHIQGQINKIPLASYMLTAPLSSSPSPQQQTYNHQQVSTHALPPLPQMAPAYAPPSMNQQQPMYNSSPTMPPLPMCNPGSQQQPIYHNPYQQQQQPMYNNSNSQQPMYNNSNSQQPMYNNSNSQQPMYNSPNLQQMYNPYQQRKSM
..........................................................................................................................................................................................................................................................................................................................................
>A0A3G5A369_A
MSLDKQIHLELLIQRSKSLSLRVKGDSANGVRLFKLCESVKVLQKGGEVDEKKLNDMKYEGLYATA
..................................................................
>A0A3G5A370_A
MPNDNSIIYQPMTTDFSESRTPYIELPDSGTHKQDLINANKQRYRRLADHYLDQQDISRAIKYYQRGASLSDPDSYLSLARIYNNKANSSMTKHSERKCAIDYYEKYLTNNNSPVVISYKELGDLYYESFLSNITFPSEREQLIMNAIVNYEKYNESEKDARSDIEFVKNLGKCYEAVDEQKALQFYKDLYESGMAHHVLENICDLLGKSPMNRTDDCLKWHILGVKQEMPDSKYKIACIYQAHGSLAKAREFCLLAEREYAFTNDKSPDIVKCHTFLANLLLEEM
..............................................................................................................................................................................................................................................................................................
>A0A3G5A372_A
MEWKGMDFGSSKFLDRTMYLSWGLPRGICSSELILATFEDPRPLFAAFDAAYEARTEDRKEPVKFESYLYAFKITRKPIGLTTFALTAEHYFFGSWRGSFTLRDGKYHRKGFKMIQPPLFSEVGYGLPRDQIISGTVRQLLAGSVLPSPQSHGAGFYREIRKKEKHLERLAVPLRRKLADLLMPHLFPACHIMIADYFLGA
.........................................................................................................................................................................................................
>A0A3G5A376_A
MASRLILRSVLLARGIVVRRTVVPVCLQFRVEAKRHVVYSQRRSFASDKDILKFVSERKTVNRDSNYHPKANELINAIRARKYDLARKLVIVDLVPVDSHTLGENTALTDAASRGDVEGIRYLVKDLKANLHASCDCPDHQTALHYATSKNRTEAVKVLLLLGSRDDTLTNSGKKPSELTKNAEIKVLFQRNNPLLAKMLPGAKKGKDSVIYLS
......................................................................................................................................................................................................................
>A0A3G5A378_A
MYFYIHFHLMNSEGKSEWEVVARKNRSGTGGRGGRGGRGGRGRGSSGAAAGRGYRQHSYGAYRTKDPAIEFGNKSSHLGTKNMKNAMRCLLMEYRDVPTLIIGMKTLLQPANHLSPGGAAAGAAAAAVASPLSPTAAPLSPMSAASAAKFHEIAISCLLHEPYSGDSWLRKQLKQIHESDDYPVIHWAAWCRTKTHPAEFKDYVNFSRTEDDMLKTISLCLSLGSTPLELNGKKETAIDSLLASFEKGNMSKTTYERAHDLLTFPPDDIKFRVARSVVNKIANEDKLEYSSILGWLVVIGSGILCQVLIDNLVALRKKVRDPDGFYVVVHKRIKSVRTLLSMGPFVKGSKTFDHFFEKLAECSPDGKSVTGKQLSEKFTADLKLMCYAFNLDQITEEQKEQNIDVIGAIMGEIAGDVEGEEFVKGRLENNFSTALTCLVHIKKNQVKFKCCSTLINYMAMKHKNAKDALVRFQVEALLNLLHGKKLSAADVGKLQIVNAKELEVKSAPDDDDEDDPETAKLRNNPYGKTINLNSLTKIKTNSSVTGDIFFDLNKLYIQSIKSGDTDLLLEMIIMRAAEVLNEQCQIDILKIFLREKKLIVSITKAKCAKMFGLVGCDNPKWAAVILKQLTE
.......................................................................................................................................................................................................................................................................................................................................................................................................................................................................................................................................................................................................................................................
>A0A3G5A380_A
MTSQLHEYNALLQKYWGYPSLKDEQYTIISNILSGRDVCAILATGFGKSICYQLPTLISNKCVIVISPLIALMLEQSQDMRRRKIPTCVLNSTKSDKEKDEDKANILKYKTNTLIYMTPEYLLKSEYFLKQLSKQNNLLMVCIDEAHAVSTWGLDFRESYTKLTVLRDWIPSTPILTLTATATTKVKDDITKILRLDGPLEITGNFDRPNLSIHVKPRSEDILIDLGKLLNKYKNEYIIIYCKTRDETENLATSINDAGIKCEPYHAGLPDALRTSVQQDFIEGTIKCITATIAFGMGINIPNVRLIIHYNCPKNIESYYQEIGRAGRDGLPSECYLFYTNKDFQINRFFLKSITNQEHKSYQEEQIRLIEKYIYSTECRRKILLVNFGQRISSCTNCDNCTKTSATNYSKAIQFDYTKPIYILLNLIYKINNKFGMLTIINILLGNHKKIKEYLTKHDEFGVGLSFGDENWWRGLFRTLLTNDLILETQISGSFGISISLSNKGKQIRNKLTTRFPTYLDLITTIESLELDEDEDDSDEPSHYNNYKLMFDPIITIKPKSKSKSKTSKPRLIATDEDDLEQEITLRQVTKPKKVIKPKPASTTVSKAASTTVSKAASTTVSKAASKIASKTTSQTTFDADSIPSSFGKHSYQANLSDSLSNEELAEIDELDRLLSEN
......................................................................................................................................................................................................................................................................................................................................................................................................................................................................................................................................................................................................................................................................................................
>A0A3G5A382_A
MASSIKNYYNSDETVLMFNNVFNHSLDYIVFPSTLHTIIFGAKFSSINHSTT
....................................................
>A0A3G5A383_A
MSVTFDFKNCYSYRINPIVANCEEIEFHKELEIRKFMMSLGHFPCIAAHSVKISRFRSKL
............................................................
>A0A3G5A385_A
MGMKEVIIEKKFVDHTMKTKRCHAFYICIDKEIDVTKEVVDRIVALVHQKIEPFIGDYKYVCDHEEAKVHHMMVDGVKRQAKVCKKLCYVFAKGEAPCNKAEYFKYKHEEGTHDGFKFNGSSLEYKPNRSLMAMAGNMPAATAPKLMMGGHGDHDEDMHKVKYQKYKDKYLQLKRMS
.................................................................................................................................................................................
>A0A3G5A388_A
MQEEKPISYTFPLVVENEKHTVGVTITPRPASAIGGENTLIEIYCLNSWKMRVYESRQYIYGSLKDLETAAKTKDWFPKLIVEIIKIVTPALSEFKTFTGKN
......................................................................................................
>A0A3G5A390_A
MESYEQAVDLALMVVSLDKSIYQTMLRPGLKNYLNEMYPKIKELKNKPELDKFVLASKILLNDLQAIPVENCNSGTGCPYNRMQTTQDADIDFKTPVFKEALIDEDNIVNSSVSRYLDGYNKNTFNPQISRLQQPLDTLGFYHSYLGEPLNDYSKPTGYGPTSIHRGPGDPGNPEAFGNIENQKKHDKRNMLYTEYSSVYVNNNGSGYLEDKLYEKIDNEEPITKKTFRKILNNHLE
.............................................................................................................................................................................................................................................
>A0A3G5A392_A
MSHLLRLSTFEALFLFLELKNLLTLRQCNRALQKIIYNKANPVVTISIRREKDQPIIIPTMFKKCSLAIIAHRFTSEADISLLPNMCSLQLRNTVHIGNLSKYTQLISLTIDTPHQINDTTLAHLTNLTTFVNLHRTSAITINSLSQLINLRHLTLIGYSITSPHGFEKLSYLTSLNLLNGITYEDAPMTPSDLTHLKSLINLKNLELHYIPGISDLGLNSLTYLTHLKLSYTISEHFLVSERGFKTLSNLMSLELLFSYRDRSFNIDYIMNYLPNLTNLHMDIDELLTNKGVMKLTNLRKLHIPRNKAVRDRSIKTLTKLTYLLSHDRNIPF
.............................................................................................................................................................................................................................................................................................................................................
>A0A3G5A393_A
MEQSKDALNDLLQKSILGDIVSIKEIEKIIVSFQVMKPTHTDIFTFYTDSATKGNSYAECLLGEMYLFGIGTPIDTKHALNLLEKSVSQNNFYAQYYLALQYLDLEIPEVDIDTSHRKAYELMKLSAEQNYPEAQYYLGYLYQIGRGTALNYPLAEQNFLLAAEGSFSSAHHDLIALYTNFEYYPKDADMTKIYRWYMKRIYEHDEVASGALHMIIQKRPSMWKFVINESLASHKKIHEMENLIEHMRYAPNGYHYNKIEDEFYTLAAGSCRKR
..................................................................................................................................................................................................................................................................................
>A0A3G5A395_A
MAHLTVAKGELQALTIQHKFLGRQIGALECMLSWPSVDRPLFHKMRDLCKGGFVEISIRHKDPSQRPHPVKFLSTVQKVPCPATLRDIMGSMAENVMAQTTLMTVRTARHKQKQKAFEEDMKKLLHLRTQIRLRFESIDDSLKEGFCDQKLVLRSGQMAGIFNPRNRIITTFAPGEQDKLMKLFARNPKSRILEKCSREHKIAVENCVFLEMAQPHVCFRRGGVFTILKVIGDVFILVNTFTVNQIEKNETVTMVSMNERHLFLVIRNITLWIDIVTGLEVEKSPHNMTSDIVWLPELALRLIPPTASEKTENEARLSKILITFPAVLVNLCIQFLM
.................................................................................................................................................................................................................................................................................................................................................
>A0A3G5A396_A
MFSEKGDGFVYVVLEILDPNLCFGSEQRNYVKYDQSKCLTVIGTFEDLSTAELVCSENRGARHILGSRFCRSMFNRVPFFQPEPNPFGGVGPNPFGGGGPNPFGGAGPNPFGPSTSTSTNTNTNPFAQGPPSFSFGNNPAANPFAQNPFHQIHQTQFDNRTYTQPRFTGRSPMDLS
................................................................................................................................................................................
>A0A3G5A398_A
MDPSYYIMPSLMGAVNTGNKISDLSLIFVIILLLNVTSKLTTSLIDMCVKRMKEMKLGKKIKAKYIINLTLGQDSSTVQTIPKEYLAVMFYLQQKNIDVGYGRQIPYVVEKIDVKNIEESESENKKRRPYSKDRGEEEEEKVVKSADVDMKLCYYIESDVPIKLSEKLVIRAVGSGEGDSSGSAQKKGGGAYSLELYSYHYTFPELKYLIDEMVVLYNKHLGTLEEKKIKSKYIINLDMTHDTYAKTTNIPKEYLALMFYLHKVKIDIPCARRIPNTKVIQNIRFGLLGQEVEKEEDLGVDFFIESKLPIKISDSIFVIVKKNDSSHRYNSLSYTLELYSYSCAFRDLKNMIDLMLRNYNKYLETISNVDRYHFTFIKTDLNKVAAPGVSLGKTETDKLVFQQHVFKTNKTFENVLFEEKEKLRKKLDFFLENKGYYDKYGIQYSLGFMFFGPPGCGKTSSIKAIANYTNRHILEIPLSRVKTCAELKNIFYLDEYNSVKIPFQNKIIVFEDIDCMKDILKKRSGEAVRETEEMETRDDGGEKKDGDDSDNEGEKKKKKVKAVVEDLQEDKLTLSYILNLIDGTLEQPGRILIFTTNHPEDIDPALIRPGRVDVKIEFKLCSCEISRSIIEFYTGKKIPKEIVFPTYKYSPAELIQLCIGEKSMEEICEMIRE
.....................hhhhhhhhhhhhhhhh............................................................................................................................................................................................................................................................................................................................................................................................................................................................................................................................................................................................................................................................
>A0A3G5A399_A
MTEEKATPLLLNTVIDITPHVNTDPTTTTTDSNCSMFNSHIIRKRILDTKIYPMYMEEIDNSLKWRDIWARMSSCFFTVTFIIVSVSTIVSFSAPQFPTIHEMSYLAGCFGVLALISDRFAHYCTAQSTSNTKKVNILLKSIGINDIIPDIANASIVDPMAGSIDDVKAD
...................................................................HHHHHHHHHHHHHHHHHHHHHHHHHH........hhhhhhhhhhhhhhhhhhhhh................................................
>A0A3G5A3A2_A
MTQPKEKLYAFVDHEGLIKYAAKDETLEISPNTKGRSDTCHESRKNCIIELRQTDFTQNGYIISEDYTSYRLVEDILFINPVANTTTPAITIHANHIKLDLGGFTIKGINAPVGIFIYKTKIFKYGELLNNIDISNGILRNFYRNGILDNGSKNLTISDLYILENVEKKFAKKTMAFGIISNGGLNLSIKNCRIT
SSSSSSSS...........................................................................................................................................................................................
>A0A3G5A3A4_A
MDSDISLKAIHFLVQSLHFAYFSFALYTAAEISQNAFILIAILISLKNFLLGFRSFASCWWEIYNIIESIAMLLAINHIRSINLDVFFKLSKGYFIFRSVWCSIFLFGKIFLLGDTLFVTDVGNAEEQRLLPKASCLDKTLGVVFDLLLLIPAGLLLFEAAIRKCFNISYDPTNVKMDRIPILLIHGKGYNQIQWKIGRRFLDQYGSVFSLDYDGLVTNGGKKSIEDYAIVLQGKITEIALKTKMNQIILIGHSLGGLIASSYAENRANEHGIIINHIITIATPWHEPAIMHCLENKSTLFKQMTEPNLINMRAAAIRSIENKTRSYYAIESLADAIVTSPRGIIDKKIQKSATFKKLGHYGIIIHPDTWNYVCSLLD
........HHHHHHHHHHHHHHHHHHHHHH.hhhhhhhhhhhhhhhhhhhhh.......HHHHHHHHHHHHHHHHHHH........hhhhhhhhhhhhhhhhhhhhhhhhhh..........................................................................................................................................................................................................................................................................
>A0A3G5A3A8_A
MEADIRIVSARDMYSSTSSSPTEWKIKTFKDILNSIVLRISDKLQCNMFLNIISLGDANYEYAALISLDDYFKSNIKNINYLLKSIKFIEKPRFDIIIDQIMTVKKNAEHIINKIGYIDLKFKD
............................................................................................................................
>A0A3G5A3A9_A
MDFRYLVESKNEFYNFLCNILTPHLYTGISGMLEYSINTYNMIEEQTNKNIQNPGILNIFKMCLNDVSSINNYEIENEYKRIKEKSGCSEWFDNLIKACFKSYVLFLTWDPQTQNSKYASNTFYDEISLKDFIHKCYIETCEYF
................................................................................................................................................
>A0A3G5A3B0_A
MTAEIVEEGTFQLLTQDPNKWISVVKLFNLLSADHPTKKFDKRDFLLRCELLNTRFKNVRKCLKNSICHLAFVTDDGQLVEGGSSANVFVDGAAYKALDKCEVIEYMINNSKYCSELSLSEFFDGTDTVVHILFRNGRIDLLKKLLGTFSVDFAVKNSDGQGLLEVINFSNQDSAMALVKMVHESQMNALRLSYIADINLVKQSNTSLLDINKKLASENVKMKIVMDKSSVFMFWFVLFAAAVVGLVVYS
..........................................................................................................................................................................................................................................................
>A0A3G5A3B2_A
MTEHDNVIYHVHTEEHPPPENYKIHLLLIPIALLTSSITFASFMIHENQLCNHKLFYIGSIIAYDVINLSFVLIAYSYNSKILPKIYFITSGIYATIAYYLSEVDENCPKFEIYFTLHIILALLQMMSSVIACFISFAGS
.......................HHHHHHHHHHHHHHHHHHHHHH.........hhhhhhhhhhhhhhhhhhhhh......HHHHHHHHHHHHHHHHHHHH...........hhhhhhhhhhhhhhhhhhhhhh......
>A0A3G5A3B3_A
MTEPRCEDKKYVPVILCGGSGSRLYPLSRENKPKQFLALTNELSLLQNTILRFRESEEIYLISNQSHEAILFFQLKELVDRGLLAKEVKITVVLEPFSKNTAPAVGFVCNLVKGRNLLVLPCDHIYDDRMLLAAIDTAKGTKASITTIGKQPTFPATGFGYLLYNEAGKCVTQFIEKPSKEKAEGYLATGKYFWNSGIFLLKSDEVKALMDIHLPKTMEVIASLGIERRVHLGFNVVTIDPSYDRCENISIDYGLMEKMAVDTIGMIKYVGNWYDIGSFGSVHSVRAEMKTEEKKVEPMYENAGNCYVHSDKLVMLSDVKDLVVVDTPGVLMICSLDKSENVKKLYERVKREKMKEASYGNVEYFSWGVREILVSGVGFLVSKISVYPGCQVEFEVARVGMMKKRWTVIQGACRVIKGAGEHVMAEGDDLLVEALMTARVINESDTNLVLLENMTQAVSRV
.............................................................................................................................................................................................................................................................................................................................................................................................................................................................................
>A0A3G5A3B4_A
MNSKVQKYLNKLKKHNLSEKDKNVYVSKLEQYLSSSWLHGGTNGSTAAPLDPRALSWEELAKIYSLESSFTNPKFEEYRKRASVNTILLPSFLSLPFIVEAPIDVREKWKNAHIGERNKVLRYYAAEPTRDDSWHRSSNGQFHIDYYGPDDLDKIDVKALAITKELLSRLPPSMSAWAPFRNATEWLHQYGFLNVPPIVPDPSLSLYDQIRTIMKGSPDAPLVEKYIAIDEQLVPIYYYFNLSRPRPTSIPTDYAAKLGIPARRTLPHTPLDLSKLLQNLSSTPIAPYTLRTPFS
.......................................................................................................................................................................................................................................................................................................
>A0A3G5A3B5_A
MATLIGNCRESCPTCPSIGTFNRLNYDNCAYDKRVRESTSPLQYRMERFKYENCSRCTFNGTFYAPFDLVNQESELRNITRADSRCPTRKYNPQCKRSARCQSQSWRPIMLQNIDTNLSRRINIRMEYLYLIEKFLLYTACRPIQ
.................................................................................................................................................
>A0A3G5A3B6_A
MRNYYLTGVGVASTLALARAIGKYGSVKNSLSMLISGAGMASGSTLFYIVGSKKLGLCHHYNPLCLLSTVGIMVGSSMMIAAVSPPRRLNTLLTVGIFCGSIFLGKYKLFLDDRRLKSASVGIITLWIIGFLSEKPLSKIIFDLLPYCQIIVSSYIITRGTQMESNPYDYLHIPILFYLAFMSIFCAVSSKN
...hhhhhhhhhhhhhhhhhh........HHHHHHHHHHHHHHHHHHHHHH...........hhhhhhhhhhhhhhhhhhhh......HHHHHHHHHHHHHHHHHH..........hhhhhhhhhhhhhhhh.......HHHHHHHHHHHHHHHHHHHHHH.......hhhhhhhhhhhhhhhhhhhh....
>A0A3G5A3B7_A
LVSKIDSEWVDEFEPKRIIRQYPIKDHFEVDKRALYYMAKYGIDTTRGGSFQKPVLTYDQKNY
...............................................................
>A0A3G5A3B9_A
MEVFFSSCPVQGVIYYLDLYEAFNFRQVNRFCCKQTRIAVRLGVVFSSWDRGIKLSEIYPNIRLKAINLQRSMEKENKELPLIGAFYQDVANPTFPMEKFFMDQTKLNAISISLSTYENIPFHIFAMMPNLCHLHLDLTSISHSDLDSAALFLLPNLTYLDLRSRATTDIESLPWLNKCSNLVTLSLNLPDLKEISIKALTKLTDLNLFKRITLNSDFDLPNLKKLIISNDSFFEETYYSMIQRVSTLCLLTLNVKQLELTNLETLFLGNCTIDKSFHLSLFSRLTFLRLCLQNDLDLSSLNVLSSLRKLEINTCAYGDREIGELRHIRELSISNAGNLSLNCFEGMKGLEILEVHDAVDFLKGDIRNLIQLGKLVVENCSVDHKGEILKLTNLTSLWCVNVMFDERELERLSRLKEFGQFVDGKAARRKDYMNLIRRGVRLV
...........................................................................................................................................................................................................................................................................................................................................................................................................................................................
>A0A3G5A3C0_A
MDFWVKSVKIVSMDQQMLWEIYKKVFWSVFLNVNVFTFGCIYLFSFWINLWGFQFMIWKMVLDLVMMLLLTDVFVYGFHRLMHHRLLYGWSHKMHHELKVPIGLGALYNHWFDYIFATFAPTLLPAIVMSAHPYTVMLWTIITLTNAIIISHGSYAFDERLHFYHHQKFVYNYGIGIFMDKLFKTEYKEN
.....................HHHHHHHHHHHHHHHHHHHHHHHHH..........hhhhhhhhhhhhhhhhhhhhhhhhhh............................HHHHHHHHHHHHHHHHHHH...hhhhhhhhhhhhhhhhhh........................................
>A0A3G5A3C1_A
MEIFDKFKDTRDKFESLFTIVVYDYSVTLTLEKIQHQLGLINLLSDKYRRLYLYNRLKEFKDYIANRFSDGNISSIFLVGKKTHAFDIIPEWDAIIKKFDIDKFIFKHGEFFELKYLKSLLTDDSYRSVILVSGSKFTHYHYNMSKRKYITQQTAKIADVILYIKNLDDTCIVHGTSNIIPSLLSDESLSKHIIEKRLLRDTEIEEKFQIRDNMIAAASLEYWLGNMLHPTLGKRLVFGGDISKKISEKLIKSVYCSEEMADKVRSKVPEHLKNFEIITIRTYSNDDIGRRLQKEFAGILGITYY
.................................................................................................................................................................................................................................................................................................................
>A0A3G5A3C2_A
MTAIIHKKCENNHAICKNNAEILLQIQPITKISIELFINTLLLNNTTQCIIRDKTGSNYGLIHKVLQTASLTVEINIQQLALIQHEIQDSILKIIYENQYNLNKQFINDALTTIIHQRHGIKSNNLITLLIESRKMSTIVYIQSTITTDNFPTFIKVTKQILNSTNITSNELETQIINYIKKNNTVSQKINIETLEAFTSKPKILKILFELPTPPPFITPIQKKEFFDKLIITHNARIDHSLVITILDSKDIIPDMKTVNNLISKVYISKGPCSENRNIASVLDIFILYGLQVTRQLITTLITKGCLLNNIEKYPIIINNEILEACATHSYYPYSFACKPPISVMYIECKKEDNLIIIKNLKEKGGPIDTACLRCACSIRRNEKVLKYIIDECNIKPDKLCLEEFSRTYSIDGLLTIMNNYTNIPTTSNNKIQNLIIDPDSTISIERHDIKTTKDKHYILKTKIKRLLNHKPKTIEYIKLYELMLKYLIDKKLVIGNYFIINAELSSILKINECSIMNVSELDNLISYFIDEV
.....................................................................................................................................................................................................................................................................................................................................................................................................................................................................................................................................................
>A0A3G5A3C3_A
MPNECESKDSVPYAQVIDKCNLELAIATDPVPLAKVQYPAMVSRPNELVFLENGEFFPLGKITTIDPGREYADLYEPDKDFPDNKNRIIFKNLPNGAIFVSFTFYISHVVTTELPTQIYVDKYKSGGGSERVGPNLVFRGGSVGAFHTTAITRVVDNDTIIFINATGITTHLNRVNGGIQMPFIYEITINLE
................................................................................................................................................................................................
>A0A3G5A3C4_A
MFVLFNVLNYLAGKPLSIYILILITVLVYYYGVSGNWDMQENRVATLIMLVLMIIDLTTIIIIFSSGDASDGVQEMDGKKKRDRKSKDKKKLDGVVKSSIGVVSSEVVNDDKKIVVAEEQIVGDDENLKDENLSKKSLIGTYNPNEMASLRTYQLR
...............HHHHHHHHHHHHHHHHHH.........hhhhhhhhhhhhhhhhhhhh..............................................................................................
>A0A3G5A3C5_A
MNQKILTNEATLTPPYHAAIDPTTNAIINFTPKSDPSNLSETFYPTIQGPYISIEDINRDQTSALSDQKYWNYGNDPLPSIISGGNLYYTKYQKYKQKYLKLKRTIR
...........................................................................................................
>A0A3G5A3C7_A
MSEVRRFFGKFDWGSWRVVPGVGVDMRDTARVMVGKIVKRFRRENYLRMIFGRGPLAEIMDDFYCPGVLLSGGRQLWVNSELFRFSDFRSMLGFMATCLVDLYEKKTMRRIQELGLVTQTSSLMLMRCERAFESISGGVEFERYYEEVSGVMANHQRIRMREERARLDQMNADGVVRIIAQYCEEAVESVRRVINEGFYEKNPFGCFHLDFAVEKFRKMREKKVRMMYRPEISLSQGVSAEACVKTIMDRLEQEQKLRSIYASSYRAKELLEKYHTPMVKYFPRMMALEIDRRMFEFDDFSIMAAFMERCLVSNVREKKEGLLERREDIHKYFLAIHRDFDFKWYEMKMVESDTKLAEVKSTRIEADKLNKRWQKANQVKFDCSFRGRDDLFEWAYGFSMADISEDEREGIIYRSEYLCNRLDASAYEARQNARKARSAWEKSLKHLRSARLGVNRHKAKNEVIYPSL
....................................................................................................................................................................................................................................................................................................................................................................................................................................................................................
>A0A3G5A3D0_A
MDAIFLDFFDVLENGTIGSIRAYLKKIPEDIYLHKIPFKDLAVAVMKRNNVEIFQLVIHWGFGYLFGTDYVFVCVGPVNDYLLYFVLEFFRLKPGRIDVNLLYNTVYKLAQSLRPSGDFSFVRGYNDMFVGVMDSPAVGLIIKSVEQKTMLRIIGELSRIPREPFNYKRYRGTQIAQVQRLNNIYSRDDLDEIERSDVIFEYAYHDSPIGLIVSDVLLHSPRLINVVISGGGKFPKRMILGLLAKKLRELICESSIVPLIDLFSHMKEENYKEIFYEWIVGDWDLIHCVNCLYLICLKKQCYRPLKFVFGFLKYFSRDLEERCCVETGKLQMKRELILLSLEKEYMQKCFLSEFE
...................................................................................................................................................................................................................................................................................................................................................................
>A0A3G5A3D2_A
MTSKHYMEEINNHGSKWTNEERNKLLIAVKEGKKIVEISNDHKRTIGGIRGQLKRIAIELNSEKKSIEEICVLTGLNRRDVEQYIKSSRKRSKRKSEVNEELKEPTVTELIKDMNKLFQQIIKKQEQLEQILDDWKDNDKLDSEIKISSDTDDDQCYSKPITKLDLTVNNYETLVSPSSDDFNSLHSLEPTEQIKNNDDHTLTIPKKIKKIIVRKIYKKKTMTEQTH
...................................................................................................................................................................................................................................
>A0A3G5A3D3_A
MPHLFKELIPKIGDIVFSHITEINTLNVVADLPDYNNMLAYISYAELSKKKRYKLNKIVNVNSTIVTQVTAISSDQSYVELSIRVLAGDDIEKFTKYHKKYTALYNLFRFIFMKLTYDELDLLAIDNNELYLFMNGTLWLILDSYEDTGTELFEKLYTDLLNPSSCTELINTITSYDKIRITKILNEYSTTKSSNDKTIIKCNFRLTSYEPYGCQNIKDVLNHKTFGLQDSFYDISIMYLTNGEYSTSITQKNKELGDINIFYDEFIEEIKQRSLANNIKFKMDLE
..............................................................................................................................................................................................................................................................................................
>A0A3G5A3D4_A
MPNSNENDQSLENCSTNNVPYAEIINKCSELCNNDFSPDPPSKEYTFFTQTPFKLSETKEIELPLLGPYLPSSILATVTPGINFITLESLSGPTLSTPPIRPVRWPSATRVPTRFVGPDVIIYETNKPIDGPTYVIDKILSLLYPKLEVLRIEITIHYK
...............................................................................................................................................................
>A0A3G5A3D5_A
MGDWDKIIKKFKKLPYGCIVMNDKNKIILSSAFL
..................................
>A0A3G5A3D7_A
MNITSVINYLTNIETFNDEIDEETTEPEDYVITNPHAHWRWVLDELPEDEYSKTRMMYLVRMWNRNNDIYFYKVGITNVNIRSYIRQLDTKYKSCGRIILILLCRVDSLLDETKFHKTMQKYRLPLKIGFIEKKETYNISHDFYGKVYEHMEKYCCEDKVFDTMRYEIDESQTETFRELTKCDELVYLDRGEEEKKFWHIQTI
...........................................................................................................................................................................................................
>A0A3G5A3D8_A
VADETCKWKTDTSFFAMNPWSSDLEYLSYEKRKFEVVDANTVVNRFERECRTDNRILIEIRQAGEYTIVVPSCATIEHNGDLIPVGSASVGLFKSPLGYFFTKDSYSGESHLVKYVKEKDAPGVISQHIPFGKNGLIRVRQVGDAKLDIKVAVDVGEELVIRGPVLAEWKPSWETNNKELLAETKQELTKYSEILWKNEGMHSANQIVIELSVPGMYNIQIPEDADFEIDLFSLNANVNYLTRRASKLSVRSAGVNHAGDSGGSGGDTPYRSRWTYGGLCDTYNPIFPTTQIQTRGYVNIPSYNIPSWKEETTPGKQSEDFGNQKI
......................................................................................................................................................................................................................................................................................................................................
>A0A3G5A3D9_A
MNMRRIFCLAIVCLQIFGALGEENPVQLQFVPSNMITYELCLAAVNADYDALKFVPEAFKTEEICELAVSKSLWSLEWVPESRKTYSLYRIIIEMNGGYLKTVPMHYRDYGLCKLALKTDYSAWVHIPEVHKTASLSLFAVEIDARVYYHLASHLKTYELKKLALKKYGSLLYVIPAEEHTAELYELALKSFPYALVYIPLEKRTYEQYRQAICKMEDMPDFPPEYITEEICGTIKYCYYRNHHYKKWNNEFYPKNCEKFESLFFTLKSVYNGFIRSANESLALL
SSSSSSSSSSSSSSSSSSSSS........................................................................................................................................................................................................................................................................
>A0A3G5A3E1_A
MENPKEQMLIRDKINMMINDEKVEKIDDALSEDEIQEEALETSCEQSNKVEKNGVENDFREKVLTFVRCDDLIRKKTKEIKELKEKREPCKEYILQYLVKKDSPFVNVKDGKLIKNKSAPKGSLTADIIKESISEGIKDKKLISDGDGIAAEIMEIMEKKRINNKTVKMNLKRTFVRPKAEVKQKK
..........................................................................................................................................................................................
>A0A3G5A3E3_A
YLYDFGNILVSDDAYPLYPVVPMARGYFLYSVGEALISFSDENLLNRWYEILEKKHADLLPIILIPKLSPALITIDIPRVLIEIIISYTNWQLHPRRKVMNQLSQL
..........................................................................................................
>A0A3G5A3E4_A
MEEQPKYVIIIRHGPTHPDETINYASFMEFITKMILYIKNFITANNLTNITPQFISSPYKRCTDTAKLITSYLDVLKESDKPKSLKIVNYIKRWEKNTETRQESIIRATNYGNYAYKKISSINKPQIFIYITHSSIIPAFISGLIDHKLKKEKLHTACLSVVNINTRKLEKYNKSF
................................................................................................................................................................................
>A0A3G5A3E5_A
MLIDKIELIYKSDEFSRSDNSMFITAFTEYGNEFNCEIKFEYVSTLEIMRVRKDYIDEDSFKHIVKCGINCIRNGTWEKTVDRMRQHNSLRRYNLCAKRHMLYYSQPNLSDDETINFKYIPKSFSETLSLAGLHINIYNVDTKTQQNTIFDEHYNKINYKKLFLQKIFGNYEFRDYVNWDIYNDDCYCYELYFELHDYRYGILCYP
..............................................................................................................................................................................................................
>A0A3G5A3E6_A
NLSNDEDKKKCFDVLARFVPWGTVSSTIQSFCRSKIPDVSPAYSKKPERSHDQLTYEKFSDEQN
................................................................
>A0A3G5A3E7_A
MRKDCNCNRCSSQSCNTRCCETQCELFCQPQCDTTKIVCANPNICCAPTICKQCTTVLTSFFGNTAIVTGSVFTFFAYVKCESGENLIISWPLSNVFQAIFSKLTVDATYVITVVLNLLPCGCNPCFMQPTASFSYVFSFTKTGTTATGSVQILNGTTVIATIPFSYTGGVFTTNGNFTPTVNVPFSSGGCHTCCCVTLAFPPGTLSLPTLCCGNGVGFF
............................................................................................................................................................................................................................
>A0A3G5A3E8_A
MSLKGFYINEFSACPVYNKIECQICLLPFRENGKIPLRNFRDVLDKTSDEILSMRNSDLEEILKIPEICSCSVDVDSDSDVEYVEQDSKRLFNNSLKCCCGKNFVTKALLSDSWSCPFCGKIACDPMCFIKHIGVDHPTVKTGMEAPTAVLGGMWCPLCRTIVAFGAVEKGDQEWRESITEEELLFKVHLRCGNKNKKSVVHEYAIANVLCYKCFHWDDKCLPTPTWFEGAGPLYPIDTDIPRYVSVPKIRMSQILHESRFDSDSLFICDLLKREYCEGVCDEYLSTVSVHNPSGMFIWGIWNAVFWPNPGTTTAPISSPDEVKKNYILGTKLLETMRTDIAALNNALSVTNLLPVLIPLISNYLWSNLVNFEKILSKIHSDVVRYAPLIAAILNKLRKIE
.................................................................................................................................................................................................................................................................................................................................................................................................................
>A0A3G5A3F0_A
MTRCPVPQCNDPRPIAYASDKYHEPFCTRHMPKCKCGEIRHTFLKEELTYPLKKKDIVLFSEFCYKCEHHCPLPGCYPPRPYSFTIQPKDSSRFHYRNATAP
......................................................................................................
>A0A3G5A3F1_A
KMNFSHRSKRVFNDAVFVARSLGWRVDVVGENNAIMYKTIGKRQVNLTYDIRVELLEENDYAGFELDGNGRFLLGDFTVTHNTSMVMACARKLYGDKMDLMMLNINASEERGIEVVRNRIQQFVNAKIIHSENNRSVFKLVILDEADAMTSDAQAMLRKVIEKYSYCTRFCLICNYIKKISPALQSRCVCYRFPPLKAEDIKGKVLKIAAMENVDITSKGIDTIIKRSKGDMRKVLNILQSTSMSYDKITELAVNKCIGYPTADDIDKIFNSLLEDIFEDSYKLILDIKNKNSYSLQDIVTEVSEVLINMVALPKKSVGILRITTILVSLGEIEYNLTTCVTESLQLSALVGIFKTKYKQLKEYQ
.............................................................................................................................................................................................................................................................................................................................................................................
>A0A3G5A3F2_A
MSYENFNDLYEIRPKHYLKVGNLVEFIEGVKNAAKVRVIGGNHPFNDIALCDDTIIDTVRLREIVVDRGNLQVTVEAGVTLSRLLKYLSREQLTIDVMTATNDISVVGGISTGSHGSYAERGSMSSLVIGAKIILADGTYRDANERELEGIRCSLGCLAAIYSVSLSAVKMFSIEERYLEAKWSELNIDKILKEYPLTDISVDQHSEEITAANVVFSGLYIPYKFSLPTVINCTTLSEIGSDKISAISNSLSCSP
...............................................................................................................................................................................................................................................................
>A0A3G5A3F3_A
MKIVGIDADYTQIRNVINALYKMRLKWYWPPQIQILLNEICDLHSRCIMNTYLDEFMKKHKKTFIDNIYNYDDKVLILILDRDIVFPEGTTHLNIITYRTGNLDCLPISLEYLSIGHLNKELLNLPMSLHLIKVRWSYDGSKEIKLPYGCELQIFI
............................................................................................................................................................
>A0A3G5A3F4_A
MSSLFDIKDLIIKCINKDNYERNNLKIIRLMDNMNDEERKQLFEWALMKYNDNQAGYYAAVIAKYYKDDKTEQHEWYRKGADTEDPTSMAFFGKYCSSLIERIIWLKKAAEAGSAIAYYELGELCLHKGDVLDGIQWYKKAAELGNCDAMLDLGCLYIDGRESDEIKKDYEEARKWLELASDADATHEFLFLIGHTYREEKKYIEALDYYVKALDKYNPKSIPDDETRQAYSKAIDTLVKDHSLEIARSILSLHDKVKKLEQEIQIIKEEDICSVTI
.....................................................................................................................................................................................................................................................................................
>A0A3G5A3F5_A
MGANSLKDIIIYWDAYNIKLILSTFDTLQYLVRSMSYEIAFL
..........................................
>A0A3G5A3F6_A
TDDCVVTLLKHLFQRSIVTRLDDKNCDLEKLHKKWQQVNKKLIVWIIQ
................................................
>A0A3G5A3F7_A
MVDKSQEEYNKQIMDTGISEEKPVEPVEIDLSEYHVPEDKKTEAMYVDILNIFNIYFRYLFNKEPTSTLFEGIDHNDPTATNRPLEKLYEEINNYKNTKDSRLIDIFDPILYRETYLSGDDDVLPEDHPFYLVDVDGDQKVTHNLITALKYISATNWQSNSWAINQVNEF
..........................................................................................................................................................................
>A0A3G5A3G0_A
NVPFGPYKDMDLHVVIGQQEHEVLLPREDIFEITDVVKKSDTIFVSMSLYAEIKVQQIVRMDSSDISKVKILFTKGEFQQDNYIISKSSHAEVIKSSEKFQIYTEYEKIFGNVDDRDINNIDHAIRLCRFDAEDVETWDSDVKYDPTKYPVVNEKSFNDVVKWWSRKRKSETKAPPEKIFLSIGLNYRSRPLTGDNILYKEIMHGLIIGQVITFIKPFVFHTEFDSSLLHQSVFVLEEAGRDRSQTYVISTKYPRFCVIEIEPNKKSWIELPFKCGLMLGGQIEISHVDKIELGEGAFGYYASARFFH
....................................................................................................................................................................................................................................................................................................................
>A0A3G5A3G4_A
MYTSILESDLATTDSTQKYEINTLRLGSLYDNDYYGNMLLFDNNKGLVIMRLNDINLQKYAFSQSIKKLELYNCLFNPTTDFTFLTNLTKVTIGKKYSKQLSTLEFPSKLEKIKVMNNVTNITSNTIFHENLLTLTIHPMYKHQLTNIILPTSLKKLKLGNSDSLKHITIPSNLKELSIYSFEDFITLNDIESQHIKKIIIHSILEYEQPIQIKIPSSVTCIGLYDLTLLKHISYSSSLTKLHLLGDEESINDLPITLEKLVLHEFICIRTDITNLPPSLQQIKINGINITTTDIYHKIKRLPYACTIVDKDNNITSLS
...............................................................................................................................................................................................................................................................................................................................
>A0A3G5A3G5_A
MGLIRRRVNLLGLVLEGVGVVQDLLHHLILGHELKHGNLGGIQAQDSPLRQVRDGVGVLAQDRSHRHRHRHQAADGEEVAGAAAITHQVHHLQRHQYQAADGEVEVAGAAPICHQWHHLLPHQYQTDGEVAGVAPIPHQWHHLHQHQYHHHQ
........................................................................................................................................................
>A0A3G5A3G7_A
KISHEYNTLCIHKRDHIQFDSSATLFQSYRFEYLTYLINQFFECLPVWNFLSYTNIYK
..........................................................
>A0A3G5A3H0_A
MAHHELNRNPSNSNIFLLTDNKHRIKYITTY
...............................
>A0A3G5A3H1_A
MGNKFYYLHGLLHREDGPAIEYRGGKMKQWFLRGERHRTDGPAVEDPDEKKWYIMGLLHRDNGPAIENINGTQLFYQEGKLHREKGPAAIYPLGYQEFYEYGRFIHRIQKYTGLNV
....................................................................................................................
>A0A3G5A3H3_A
MSHVIHCNFNALTYSFGYIGNKCFYLSDFSFVDGNIQYVVYVCSKGYSGDWFIVEIDSKQYATNNVWGCGDSGTERKKFGGKIISGPLSSKPDGVEVFDGFNAFDIEKRNLIKKDVIARYLKEQDERQAREEAYERARNNFYRYRKMMLFLGPNGDTWQSRMLFNSQTKKYELYHYVDGQIWENIDNVTEFEDLSSAVNYLKEHIVLRDVRHPRNILDCTIYDSEDSEESDGYEEPRSLFNCQSYGKKMLEALQLEFQHTFNKKKNVDRSDNYPHYKPGKDFWFSI
..............................................................................................................................................................................................................................................................................................
>A0A3G5A3H4_A
MDYRPAVVIATVILSVIDLAHLVVGIAVTAETSEDRDNYLKVWVLNLISTIIAGKSIFVGAHTNYKNIVEGFDLNKKRHYDLFNVIVGICLFIASSAIGETHKNPLAHMYFGFTVGFYVVKTIFSSILLCSRFLQVSI
.....HHHHHHHHHHHHHHHHHHHHHHH...........hhhhhhhhhhhhhhhhhhh.....................HHHHHHHHHHHHHHHHHHH.........hhhhhhhhhhhhhhhhhhhhh..........
>A0A3G5A3H6_A
MTSSPVVIFPTLESIIFWSRFVVDSVEKRNTGAGAGAGAGAAAAGIPHAEADAGAPQAAAAPPPQAVIGGGGTDADAGDAIDGV
....................................................................................
>A0A3G5A3H7_A
MAEPGNLNELNVAISRGEAQLGMLREMKRQAERQREMEEYAAVREARRLEFDARARIEADKKVAAAEAEVLRAAELVRGSAPYVERCMREMECIEEIDRAHPAFREEKALREYVSEVHRRHNDALLEEMVFPGCDHLSEHRKDSDYDGDGEEEKCTWTYGAKRCSCGNRRILWDIPDDFDWFDREQFSIDSEIPVGEKYEC
.........................................................................................................................................................................................................
>A0A3G5A3H8_A
MGNNPNMCRCCCCYCLGSSCCKMCNIDLLTLIRKNGTNMVLDDNEFTFKKRSIHQFKWCIYTEVKFLRTIYNNKHSISHLIEFKMMIRNPATGDAILLDDNYKIIFFIEMNKNLPPVESIIHQEPEIPGDKIVKFQSVIDEVLYRPGGYGALGAKKEFDEKSEILESL
........................................................................................................................................................................
>A0A3G5A3H9_A
MGNNQAKTEVTPVVLPPFDFNHLKSQLVSSDTNNVKKQCLQHIELNQNPEACYLLGLYYFGLSKEWNVDLARKYLEMAIDKGNTAALVSYALFYYYGTETLDHNDKYTFRKAALPMKEWYRIGNYYLDNYLMYTDRMIINNHVKRDYNMSFQFLTIAIDSKDSVENLSIAYECLGSHYHYGLGVATNYKKALDNYMLAHDLLNKNPDFNHKKYYLPQINTLLRNIQDALFKTGEFKSDEVLAWMLKPNDPEQKDYNLRIAKIYEARGEYDLAIKYCSKQIVIFGKVGTFDESYDTKEYKKELLKKKKGYVPDEMKALKETVEELKVQIGHLTKLIPVAAVIEPPAYT
...........................................................................................................................................................................................................................................................................................................................................................
>A0A3G5A3I2_A
MNPWGAQTFADKTAQWIWNIPTAASNAPTNTTPIRFQTIINITGSANVPATVHVLSDNAPSGGNMVYLNTVQVGTIMDGGWVNANYTKIPVTLAPGYNLLEFDVENLGGPAGLLVSVLGANGNVIANTGSGTWGWVNKLPGTSMQPPITTNDYMIIGVGTDNTMYVREVINNVWGNPVQIASSGNIIDITRMVGGGYVGIATNNNLFTKAAIGASWVSIGGGTVKNISQINNGQYIGTDLDGYLYKIPGLQLNASGQQTLKWSDGFIGKSSCCVTKVIQAINGVFVAVGTDNNIYSNQSQPSNWVQVQNSGPNVPMKAIDQAPNGTFIGVGTDGNLYQQQALGAPWVYKAAGPLISLCIAALPSQIISGYERCGAFIDGPQRAITNVLGNFPTIHQCISAAKTKGYNTIGYQYFGQCFADNNPAYDQFGAQTNTSAAVTVYPGSWTNIVYKTDSTLVQSNTDPTQGQAFLFQSCQFGGYSKQLATGQYPNITDFTETKSIKVGPNTQVVLYTKPNYLGGSMTITGYSDSVNNIFACGQFIFASAQVTILTNAMPSKPSDLTETQLQTLWQQAGCVPNGTGFNQTNISLWRQKNKVPDVITDMQLIASSTNPSIKSECTQSAPKPDMPQETEVVLFEDCDFKGRFKKIKMGNHKYVGNDFNDVTSSIRIGPYTTVTIYSEPNYGGQTATWKNDSNAVSLVSCLTSNNFNDMLSSLKVLPSSAKVNYNIAPNTKDVNILGPYGMNPWGSASNFADKNAKWIWNLSTAAVLAPTNKTPIRFQTIVVATGHQDVPAVVHVMSDNAPQGGNMVKLNGQVVGQILDGGWVTTSYTQINITLAPGNNLLEFDVSNLGGPAGLIVSVIATDTNQVLADSGSGVWGWVDPALLTALEEQEMDPSIAIHDEAAPGRAITWKDTNQITKVLTGGVFKLRVSLPDVPPYIKGQQFKEGDTQNTFYLSIEKLDPNCQINDNNKCMGIYVDNKKCSNMALSNVSRVNAYRMVLVSTKYALDPSIPFGKNTDFTLIKAGDKFYLKNIQTGYMPKLFSNDYKQHVYGYMDTSYLSNINSLKNTENKLCGSETKPETPPEQEGIISKLFGTGNPRQDQKFVNCFSNSDGSMYLMTTTSLAETNPIKFVLNKDNTINLKLQQYNPYGVVDKTFTLIYCNFNVNTYAFIEQTTNPLGVFLLNMVCFDADDKRQLPKNNLNFVAQISKYPEAYLKDTNIYDLDK
........................................................................................................................................................................................................................................................................................................................................................................................................................................................................................................................................................................................................................................................................................................................................................................................................................................................................................................................................................................................................................................................................................................................................................................................................................................................................
>A0A3G5A3I4_A
MAASGTSSTVQRPSAATSPDAKDKNLPPAPPESLTLSLGDWSIPRLLLTSSSQATILKSDIHLIPTFIRTNFSELMKMPEINSEHLLDLYSFAISYLVWFADVVPLHEPTLKILAAKNMKVDIVTQYPSRLPTFTDYKHPRPIVTIPEGVPLGTHIHTLTPRLNGGKIFILHTENEALAGFTSPTAYASNRVVRFKYLP
.......................................................................................................................................................................................................
>A0A3G5A3I6_A
MDIIASISGLLDLCAKGVDVGTNQEKIKEIVNNCHSSVKKLRDWLIGQAENEFISYLVGCIYSRESISDRYEL
.........................................................................
>A0A3G5A3I8_A
MIWGQQGGGGGGQQGSGAGQQGSGFGQHGSGFGQQAAGFGQH
..........................................
>A0A3G5A3I9_A
MSRLNVKTIKLILRICEFKRPYMVKEVDNIISILPGLEKMGTEYTELIDIIEKMSPSTSKFDNITRMCGDYLMMARKYASLAYLKSACDKYEIAYMLFQLKIGYGPVRVADLEILYGIFFMSLSCFFQDYANQFLPIARSAFYRAIYILEPLILCKNSERPAVAKSENNGHLIDSMWLSAKSNYATCLAQSNRFNEAIATYQMLIDVSGTAIEKKYKDFDVWNDHHTVGIQNMNGCKLKSIISRHSYTKATCDNPACKSLPELSYPPLKDCSRCQSISYCSPQCQKAHWPRHKTACKATNTPAPVPERHETKQNEAEIIAKRAAMVD
.......................................................................................................................................................................................................................................................................................................................................
>A0A3G5A3J1_A
EKYNWDCVSAFGLTGTCLSWGHLYYYDFLACKDADGLFPCSNISEIIQFFIKFRHSRGDELIKVRSGFAALAIYKTSSVKNVNYNGDPAICEHINLHENMIKQGFDKIYINPNMIILVGVQGYQNKLFSH
..................................................................................................................................
>A0A3G5A3J2_A
MSSTPVPTPAPVPAPAPVSMSGGARRRRKAASKTASKKTSKRRSRRSQKGGKRRASKKSSKKASKKSSKRRSKRSSK
.............................................................................
>A0A3G5A3J3_A
MDYTAKYLKYKKKYLNLSREINRGYEPSENIITIKNLISIEKIMELFYKKFWDDIYYNDAYVYYYNAIAFLKNTQNNKFHSFFSNNINRKLYEGSCPYVDMNDRKDWIHGSDQENIVNLDDLCRVSVQTINLLDQIFEICPRIPEDVVLYRFENRPVGKIPDFKVGDLYRSLSPLCYQ
..................................................................................................................................................................................
>A0A3G5A3J4_A
MRRFVSIVKQFSRIALVRRGTAVPLRRKILAVSVAAATALPITASTLTPKALYHDQATNYIDNTEWEHYLESPEKHPKDFIKTLSYLRYCQQNAPNLKEILDDVNFEKLINKLIDLDLLANKNSAKFNPQHLKIFDDVFGFENLPNPMKIFELLLTHRRLSLCPMIYTEIFSRVFNEDLRKQIVALLTSYDPDGTRFQLIKKMISESKNKIMVPGYSKYAYSYENFCFFASNDIVDSSETDKYFETILSYPSFSQRHTRKILNYLLALNPDLSAKKALTMILLNKIQDVATMERKTFLSSLVNKIDYPFSHQESIELTEALNESYNQLRSSDSKFRAKGFINYLSSSHPKIGIIVNDK
......................................................................................................................................................................................................................................................................................................................................................................
>A0A3G5A3J5_A
MSENCDVDDTTLDIEYILSELDVQIEKYLEDIDRLWNGVILEYKNNMHFGILLDKLNDREKFYELMIRNPTFVLLVNNRRKLGRLR
......................................................................................
>A0A3G5A3J9_A
TIFRKMFQPNLPESKEKVLDMKLYSYEAVYGFFSNVYFSTGTICHPEMTLESKLELLTLFHTYQLERLFSSLETHIMETYSKGMEIIKILNIIERFPIVSDKIKLYCVDMIKKHFRQKIIGCGLLCYDSIKPGTNNRPASDIYPYCCMHYGTEGTSHLSKTVANTGYLTESKKLIRNSTCIYKMHHPDNSYEAVNTERCCLHRKILNTLSEVDLYKILESIPPTLKDAILKELLT
...........................................................................................................................................................................................................................................
>A0A3G5A3K0_A
MNRLTNVIVHNVLFGIDSRDGIPSSGSEFIVDCVHIRSGEQLTLGRTSGYTIKIRSLKNLDNFFREIQKNGPTDYASAIILRRLFDNKIRLMRNYHSGKIK
.....................................................................................................
>A0A3G5A3K2_A
MSHIFTELSTLSSLKTLSLTHRSHDEIIYETTEPPPYELKSYLEKNYPNMFHIKTFQLLQLGKKPFYVKEYSTGTTEFKCTPKKFLCQAIRYYQKDPPGTLDLKFTDEQQTATYDHPLNFDS
..........................................................................................................................
>A0A3G5A3K3_A
MLQKIEKVTYCHALNNFHLYNFAMDSALLDVQAHSSEDITEIPTKHVCRETKESITAVVKKDWKRIMIKETMPYFGWFIHLMVTSRNPADQINFHVEPAIPNAKSSIEPKIIEWRKEHIGTILIMKMRKWPIFPPCDSCPWKDKLLYKTCYAGFFVKANAFAYSFLSNPYGCHNNTNCPMPPIYAAQSDLAVLMKVRKSNIFLFYAEDNTPAGSLYWTDEASEKVHSFMPLNTITKVFVGRSGNFFPKITNSGILSRETITNSCLSVETDTGFSLNLDFHASKQRKLWEETLALLLIKHGRRCINKFEKQS
.......................................................................................................................................................................................................................................................................................................................
>A0A3G5A3K4_A
MTTNSPIAITHTVTQVTDLPLTTSLEQVITALMDTLNIQNIIKTNLSMNISPTLLSQINKILAFITTATASSPAPIKNIIDEINTVFADGKLNATDIPTVITIIKNIASLNVSSTGLTINAETISTILKIIISVLISNNIIHLSAADETNINNLIDSSVALTSEVISLCKPGFWKCCKCC
....................................................................................................................................................................................
>A0A3G5A3K5_A
MLERNCCDSIEYIECQIVKINIKIEKIIGVLGKQDARIKALVAKVGDIQTQLNDLMAVVGTQGKEIADLTGRVNNLAMDVSELQFDVAIQAANILALQLPTLGQFPASLNSGSLIIFSQNVPPIERNIGLTSPDSDGLIISNPATGPSSSGIYQCFYSLDVTNATTGVDIFYKVLIIIDSVTVFTSGTTQNTVNNNLLGNPELKITIPEEGVVTLQVELVTTGAVDSVVLPSSYVNLHKISD
..................................................................................................................................................................................................................................................
>A0A3G5A3K6_A
MGWAFSAFQSREEGILRIRVASTFGSSKAEIKFSYATCIAHKSRFSIYTNVQLTKDIEFNHGSIPHCFTYETMIVHPLTHDFIIFNELNERLYMVRSHYFEHRKESQMIKFDVDPEYDISPFAEVVDTILSKAKS
.......................................................................................................................................
>A0A3G5A3K7_A
MKLQVAILLCCSYAFVQGYTPVMNIGPMNYLYGPAASLVVGTYDAVFDLTALTDPTILLQTALNTLGLNGGGTLNVIAGLYEIQGNIEIPSATHLKGAGLDVTTFKLLDFATPFKYAGIFRASDLYDIMISHLTIDGNNANQAQDPISVYGRYGIYIEGSQNVWFDYVHVTQNTHYGFDPHGDKGNMIWGNTLTITNCISDGNGWDGFTLDQTFHIVALNNLAINNGRHGFNIVTGSANVLIANNTMINNGYNFEPQTSGGCGIEIQNNQNFFTHDAHVLTNTITSNKRAGVCLDTVPNITVTGNIIRDHCLCFHFTNEEYVWVNDNLCQTKKLAELITTTAEMNPPLGEAQTEAIVYFNNNEFIVSSTCPATMPDSHLNNQYIVGYNNTNATFIIYNWFDAVMVIQSAVDTISANGGGIVHINEGTYIINGTLLLHDFVHVQGSGMDVTILQLIDDADPFVVGFAGFVRVRLSNNVTVSDLTLDGNRMAQCCTSDCIYGRTGLFVEGSTNFVASNVKTTGFQISGIDVHGWDNGPVWGVNAKIAYCESTNNDHYGASFNQMYNVSIMSSKIYQNGGHGISANNTQFFDSEENSVISNGYLDEGCGIIISNNPSFPINRNVIYNNFVGNSKKAGICMVDAFNVDIMDNVINDSCICFDFADVGGNIFVEENSCSGNKLISLLTFVLENDNSFVVKKCSNMSTMEVNGCAVADDSSDSSDFSAASSTDTVSSAGSVTTSSGTPGSSSDASSAGSVTTSSGTPGSSSGASSAGSVTTSSGTSGSSSGASSAGSVTASSGTPGSSSAASSTGSVTTSSGTPVSSSAASSAGSVTSSSGTPVSSSAASSSGSVTSSSGTPVSSSAASSTGTVSSTGSVTSSSGTPVSSSAASSTGTPVLPTGSVRSSSGSPVSSSTKSSTGSVTSSSGTHASSSAKSSTGSVTSSSGTHASSSAKSSTGSVTSSSGTHLSSGTPVSSSTKSSTASHVSSSAKSSTGSVTSSSGSHSSSTSHVSSSSTAGIHSSSGSVAASSTCTDHDHGNHPEPGPSHSEGHSSDGHSEDHNDGPPPRPNHGYQNGFKLQAIEEMKTNNAKLTKLNTFLTLSLILVPRVLKIEID
SSSSSSSSSSSSSSSSSS.....................................................................................................................................................................................................................................................................................................................................................................................................................................................................................................................................................................................................................................................................................................................................................................................................................................................................................................................................................................................................................................................................................................................................
>A0A3G5A3K9_A
MELHRLADLQRCWGVEQIIEWQKEHQPMMRGFLNIVAISYSLKRNWGGGDGNQ
.....................................................
>A0A3G5A3L0_A
MSKLDSRYYSEIFSDKHEDVDDKLFEINYTGYVSKYSHPMALFSKVSGLPIAILELRYQDLDCYSVKNQETLITELTSHDPSHQIFQGVVTSDNQKIEFVITNVCSDYLNFNLMKYEEKVTTVNPMGLNEINELRPFESYAIKSDQTNANKVIMLKSYESSDKSVKLKDEISSSNKVGTYLYLSVVPRHGNKELAKLFDGTFWKPLDGFVVKTRSAKQVKAKYYQHHEESFMSNSVSPPLDWTNGRMMPTTQHRIFRTATTNREMNVSHTLECFDNDEHSGYSNSTGSEDNSQILDSKVGNIVTGTDIIAVHSTQTNIMYDYDLFSQPCVLGLSVMTSLKLTKKLSHQEILAEVKLLIKSYINNTYQEVISQMKTYTSENCCVCLSEKPDGVFYKCGHKCADTDCAKQLDKCPLCRTHISAFISDK
..........................................................................................................................................................................................................................................................................................................................................................................................................................................
>A0A3G5A3L1_A
MILKNGKFFVVCYCDEKYYVRDCHESIQFGELTREAVVEHLTTTYQFTHEIDLDGYKVQEYS
..............................................................
>A0A3G5A3L2_A
MCDIVSEQMDSKLIWSLPNMNSRIGLDCLMKFDVVYFERYSGHVGLSSKNVGSKLRIKVKFAVRISIEINILRLFFSV
..............................................................................
>A0A3G5A3L4_A
MSKLKTVVSILNTTDYTSVHHIKMFNNFKSDKDCYGICKT
........................................
>A0A3G5A3L5_A
MDLKIPLWSSIFEASNECSFKLMELSGEGSLFPTTREYLMKQCRELVLCPDEKQNYFGSDYDEEENGLVAIERYQGFIAEGNGVGAWNLARMNENGIQGEKDLKTVCKYFVIAWALFENEIDKRGCEIELLRLFAKYNEERDVIYSVLIEDGGVLLEKIKKEMKFSVGDEVVSEVNRILVKVVEGSQQRKEIAILIGGMYEMDASQRIFWWERAVEYGDASSAFSLGQLYNNMASRDRDACKYFSIAWSMYEDPESKQLCLGYIRCILDGIDSDESNVLSLCVREFVEARESRGVRVKGAIKMIQNLVSNVSASHQAMSELSTNLDIDMSSQIKKCQYILEKVSRELEIIYVEVKKLRSVA
.........................................................................................................................................................................................................................................................................................................................................................................
>A0A3G5A3L6_A
MGNCCGENRDDEEEQQVICRECKLDKKDDQLDNYLIVPCRCVNDDRYIHIRCINRVECPYCGLPYNVYKNDPLSEYILVELRRTWCLYFFGLLVIFIMKFEKCELTGEYLYTYDFNGDAFALYLIRSHLLFVSVGGLVALMKTMKSWKIIVFMIVIMMLFLFDREILKQDCKAIEYILSVGYFVLMAGGIFNWGKKIYDNARVKFDLHKSLIVYNDYTNHHTV
...............................................................................HHHHHHHHHHHHHHHHHHHHH..................hhhhhhhhhhhhhhhhhhhhhhhh....HHHHHHHHHHHHHHHHHHH.......hhhhhhhhhhhhhhhhhhhhhhh............................
>A0A3G5A3L8_A
MTTFNSVTFAKEMIQQLEEMKQIRLALNNDLKLLSDPQYLQKRKANMRTVMNTLSLLDKRSAHEQIEITNKIRKKFANDHILSVEMVLIDAHHDISVDNQRKQNKKTKRMKYNKAIRSPTLVRIVKVQF
.................................................................................................................................
>A0A3G5A3L9_A
MSVNPCNPLEVLSQILVDYVVVNDEVHNCGGWDNNNVLSVQRELLLRIGAGLEFLFPPRSFTIVGPRGATGATGATGPAGSGTGATGPTGPTGPTGPTGAPGDPGPTGAAGDTGPTGAAGTNGTDGATGPTGATGAAGTNGTDGATGPTGATGAAGTNGTDGATGPTGATGAAGTNGTDGATGTGAAGTNGTDGATGPTGATGAAGTNGTDGATGPTGATGAAGTNGTDGATGPTGATGAAGTNGTDGATGPTGATGAAGTNGTDGATGPTGATGAAGTNGTNGATGPTGATGAAGTSTNQFLFAGSGPVTEEAHNYILGQDTYLPNVTAVDPGNFTPGCPYYTIPQAITITDFYGFIQTTANQTVVSTFFLFTAAPRPSGSTTYPSFSQAVGMNVLFEGTTFISGAVTGLSISLPAGSFILTYGRFDFTDTFVTMGGSVSYTT
SSSSS.......................................................................................................................................................................................................................................................................................................................................................................................................................................................
>A0A3G5A3M2_A
MTNVVMSCFDDGTPPVSFKWTEILVTLFKKRQYQITMVLHGECLKYSLRSSKYPGGSNPYKTMLKSLSKKYCVNIVVCNLCLTENDYSSEDVLPFIKPIPFSIDYIIQSQVQDNAKVIYDS
.........................................................................................................................
>A0A3G5A3M3_A
MSLMAAVGNLLASTKKVAGVVAVGGEIPEEENLDLSYTMEETPYAPAAVVSDRKQENGAVEYADDFELEDPAVQKFDSALAPKNGDSKEAIVDPVPPAAAPVPPKESIVDPPPVAQPQLPPPETDNDYSKAIFDPKSFRNIRFAVIVTTLIGIIGGFVFIRGKLKK
......................................................................................................................................................................
>A0A3G5A3M5_A
MVLRLPLCLVELIFKWLDVNDVRQMAAVSVDVRSVCMSNPIWQSFVLARWSLFAATSERVIGHLSWLARYQELLRISRNWKTGNYHEIILSEHSGDINAVTCSNDLIISCSEDKTIRVWHIPTRKCLHILHHAGSISDIRIHNNELISSSRDGIIRIWSMKTGKEILCVRTTDHKMLEGWTADLRRIKCTSGRIFVGGWQGQILIWDRHTGAALYSLEVGSEQLQIEYLDAEGHYLAAAIANVVFIYDHTVLSEDFDIKKPKHTRTHPLLHQLNHIGVRCARMLSESSAQIVTIGAININVFSLISGQLLQSLRIHNDGFVSETIPNSPNLKIFEHFKLETPDDEAKSPDLKLVRVWRAFGKNLPESEAIKILVSNHNIKCSNNEVLVIVERNSLIIRDYVPFVRSPAPLPIVKRSGSCVIF
......................................................................................................................................................................................................................................................................................................................................................................................................................................
>A0A3G5A3M7_A
MSKLTFFEGLPSVLDPDLIVTVDPVNKDYICVICHHLPCFPVNTRCCAKVYCYACISLYLEDKRKCPYCRESIDYDGVIDAAYISQIISGLTIKCLNNDCKEKFLVGKEGRTIFAHLKKCPWTKVICEDCKSIITLAECKTHLGDDRVCLNRIVRCTICDIPVQSRLVLLHAKSGAHLTQLRKKYSELKENRDSLLGVIDKQEIKIKTLEAALEEKKTVLDTLAKKSMCLCDCNIVAWSKIGFQRKVASDKETIWSFDWQFEVKKINPDTFDIILWRNKDVPKIYPIHRKFKIGYKITFKSRETGKFIIFKSNTFTFTNLGNQSVVIPGIRLKKLEELGGYKNAEDKLDLRCMFYIPTS
.......................................................................................................................................................................................................................................................................................................................................................................
>A0A3G5A3M9_A
MDSLFQLFVLYIKKLNKIMFEESLTFELIFRSLLCCFSQMSMFDPVPCDTSSDDDDVVSCDTSKDERIETKVAMRIPFVTEMKRQVMGTCLSHLPRVRPKCAIVDGMNVLLSGCNPDQPMTMASFTGAIANNLVPVTAELLKRNFRTIVIVVKFMFLDDHMGPTRFVHRIFTELRRQISVKKIRIVIPNHNPFSWENRAMTKATDDRLILKLITCIDADWEVVTDDQYRDMFLKMVGDGDFSVFSSEILKLCFFDLSPLPDIKLSLCESKCGALFSLGLIDECPSGTRYCIPAASFTDPKPTPTHKFKAGLAAAAAAGPTPAATATAPSWPSF
.............................................................................................................................................................................................................................................................................................................................................
>A0A3G5A3N9_A
MTVIFGTHKLSLDVIAYALEVGLTTLDTATAYKNADVIGDAVAMMGKQVNFVTKFNSKDFEDGIDEVAMKHKGRIGSDPEIVLLHSPMGNNLAAFLDLKRLFPKSSIGVSNFDIAQIQHLMDNQCKPSVISLEFHPYYQPRKLIEFCSKNKIRMLGYRTFAKGSVLQDDVILKLALKYNCSAADVVLTWSLAYGITPTVSSSKIENIKALSKFTCCLLSEEDLLAINELNKAASGSSNMIKYCSHDN
.......................................................................................................................................................................................................................................................
>A0A3G5A3P0_A
MLSHIDHGATFQIFDHNGNNIMCRFCSSLSKIAPWVLCESTITHSGCGVKHLFVGTPQSMCAFTKICFPTSITARLF
.............................................................................
>A0A3G5A3P3_A
AAPVKPGCRVWGKCLSCNSLTYPAPLVDSISGKPVKSCDTCHKMTMSVLYEQLMTITPPAAVAPEMCVFCQKKPFKYSEFQLFHAKIEILYLCITLYYAKISIISMVSLWNRISSDGKFESFSLDKNFLVVEKVVEKVPEVPKEPPVRANGPYLFGKKHGEFANVDDNFNLISKENYTNGLLDGECTYFNKNVKYLTQIYDKGQLIVESNYVDGVLHGAQTTFHNNLPKIVEKYEKGILMNYLELNNEQSVVKDYYYLENSDVRVFRLIDEKGRDNILGAGETYGYKACVVDGDLVCVKLKILADAKRVTPVDKTGDYLSRVDQAFVEQIVDLKGNEYKEAQPLPSDKYQQKFILGTTVKVDDYNSSALIPRALGIELHKFPDQCEPFWLKSLTN
...........................................................................................................................................................................................................................................................................................................................................................................................................
>A0A3G5A3P5_A
AAREVAEVVAVPVGPREVAEVVAVPVAPTEVAEVVAAPAVPTEVAEVVAVQAAPTEVAEVVAVEAAPTEVAEAVAVEAAPTEVAEAVAVEAAPTEVAEAVAVEAAPTEVAEAVAVEAAPTEVAEAVAVEPRPTEVREIIDVQEIMEIPEIPEIPEVPEVVSRKKKNKNSRRNRKN
...............................................................................................................................................................................
>A0A3G5A3P6_A
MNHPGSLYKFDPKDCYSIWLSEAIHHNVPEDSFLIFLQLLWEKTEHVLDINGLLIEAAWMGTDAEIKKLISMGANIETVSTGMMTPLMLLAERDLLETFDYMISIGANFHAKTKTDHDVEYFAKTEESLKIIKRIEELKKLYSGKAEEIMREREEILEKNKELTDTVSSLMNQLQEMERKLNGDFKVAI
.............................................................................................................................................................................................
>A0A3G5A3P8_A
MSVAAGYELVCYYRYNAFRNQLRFMEAWLKDPSQMGNVANLSQKYFEKHSGATTRMISIRINKWARMQKRFNDLSLQLPNVYHSWKVKSDQADQKKAPDEPAVEEIINLDPALAAICASNRSNISDWLKATFV
.....................................................................................................................................
>A0A3G5A3Q0_A
MPSPDRIKILSQLELACERGEKFKVCKILKKNNIILEKDIANLFVDACFLGLPTLAMWLFNVSKQDINFEGAFIGAFANNKLFMVKWLLSVR
............................................................................................
>A0A3G5A3Q1_A
MIKCKRVLSTAADDEKRKKLLEATLEGNNEPMMKIIDLIEHYSKIPCFRSDVEEMKNFYSSHAEKNGNALFLLGLIHYQKSNAECVKFFSAAAEMNNAYGLAYLGFLNESGKYIAASLTEATRLYTASVDKSNYLGQYFFGMMLQSTADGEKLLKLSAEQNYIKAINQLKKIDN
..............................................................................................................................................................................
>A0A3G5A3Q4_A
MSDVLEKIELCFTGLNYHKNADDVMKCVNSMDRDEREKIFKWLEGRIEPYALVLLGWFYQRGYCSSGEKTFAKAMELYLLGESGGNTTGMYLIGTLYEDGLGVKADYLEAKKWYLKSAEAGDPEGMIAMGLMLMKGSEPHVTEALNWHLKAVEIGCTSAMFHIGVIYHFSEIDSVKDYKKAMIWYVNAYNSGDSFVMNNIGLLYNGGCGVDKDLNIALKWFLGAATGKSFLNAADIYEEQNNYLKAMECVMKGYKLLTKEEEKKSCITRMNKIFRRCNVELLQNWLYEKKEYSVY
.......................................................................................................................................................................................................................................................................................................
>A0A3G5A3Q5_A
MCYKLYRMLKSIDVFLFHGACLDGGVSSYLFQKYGGVAGVFKYIPPGQALINELLAGGVSKIALVDVALPSVKNVEILSKVALVVDHHLSSAQYVGLDSIGVIYKEDESTAGIIWSDILNFPQMPMILHAINKGDLGRLSKDTDPELFYIYIGLQSILELNRRETRNDWTRFPNVLGYLVENERDHIESIKQYGILKFLDEYGYVLSCLNEKNVGNLYFQDKVYRCIFISARSTVTSLVAGKTLSREVLDIAIMKSRGRFSLRALSDVKDVDLIANELDPLGGGHAAASSAEINVDTITNKNIFDHLILNRIKENTIGNPVVLTEVPNPAMIQPITAGNLTVIGTIATMIDSISTLENDVFRPLILRAREQDIKRYKPTKLKATSKVFQPMD
........................................................................................................................................................................................................................................................................................................................................................................................................
>A0A3G5A3Q6_A
INLANNLKTNHASKVVLIVTHGVISKGYDTMKILDRIYTTNSFKTLEVENFIKQMKLRFDPSIFEL
..................................................................
>A0A3G5A3Q7_A
MNNQCYICYEDRGKMISPCACKGSIKYVHIHCLKQWIKINPLYQKCMICGTNYKLNSAIYRCLKRYSITNIIINCFLIWLSITNNYLNEDFMRSHCPERMNDYIVHIFISYFPLRMIYFFLESFIWLVCISGPIKINSILGIKFFTNFFDLERVLLTCAMANLNIMSSYPFQCDIDSNPFTGFHYVMGVVTIFIFAGSVRKCFRYNMKTFKYLIL
..................................................................HHHHHHHHHHHHHHHHHHHHH......................hhhhhhhhhhhhhhhhhhhhhhhh................HHHHHHHHHHHHHHHHHH.............hhhhhhhhhhhhhhhhhhhh...............
>A0A3G5A3R0_A
GETKVLTYNEHTDYKSTSEQKETPLVPLTEIVAG
..................................
>A0A3G5A3R5_A
MEKKFKHACIRKNLKKVLELMPNVKFEQIDFNPIQTLGALMFDREELHIKILEMLIERKVKITSPEKIVSTIKYHRMDSYSKISQYQIHLKNFYEIIYRSGTNMNFIFKINQFQCTFLSYLCATHPFIAKKFIRDKTIDFDLEYSGRLAFTPLFFCVKWGYWDIAKLLINEGANKKKVNLLIFGSGGTNTFAEELIAGDEFKFDAIGEAFFGIAGRRNSCYALFTRLENMINSDKEINKMEMIKFRQDGFRFTFTDIPAPLDINMRFLRACYNYNLPSVKKMLEHCAMKFDINSLHNGHNAISSLGFPKPGLVIQHLEIIKLIVSRGCDINNGNGKFAPLVYILKNPLVMTDYKFKLSKVMYDRYLEEIFFLVDKLMSLGADLFSSSSDGLCPMYFLLKYKTPLLLPFVKKLRLPPCLNISKNSNVSLIVYAMQNNLVDLVEYFLTKASDDHLRSIIANITPLHEEFMKEAVLSRTPPFDNNPIVSYCSFETFVNGKNLITLASSVYDETNALSVYHEFENRNLYKDLFAYDKNNDSILETALVLDQVRLLERIRGTIKKFIKTAMEVTFSSKYLDWNVLDCISQYII
............................................................................................................................................................................................................................................................................................................................................................................................................................................................................................................................................................................................................
>A0A3G5A3R6_A
ALLKTKESLMAKRTMTINEIERLEHERELLKKKVHSLDDNIASLTEEFNKYKVILVFSLNVGSDVKAIFSSLGEIADAEREDSERGAKAF
..........................................................................................
>A0A3G5A3R7_A
MNEIITATGLSEYDINGLIKKWTLEEEDRLMEEIKRKMTISEIRCRL
...............................................
>A0A3G5A3R8_A
MFSIINTDTAIIEDNNIDSYGLISNINLNNKNTTSKIITTFE
..........................................
>A0A3G5A3S0_A
MALRIVSLFTDGVKDTVPIIYVSDNILTENLKGRDIINLAVDSFLNLLNDLHKVKDSEVVCLSLFIDSGKEILNLIAGDKDYSLQIKYHYPVLEDVTIIQGLEFDCELQLNRKIYCELAKCSKVTVNSERIMLDCTRYSVNCAFGKDNKILNKGQYSEGCVHLASSFMNIFKKIQWDFDYKYIQLYLNFNTQSVCLVNSSTLYDIKIVSSKTLPLIVEKIVQEQKEEDVIII
........................................................................................................................................................................................................................................
>A0A3G5A3S1_A
MVVKQRVKYLKMFIRYLGYLVRYYFRICEKRYQFGGRGYVDARWNFNQKLI
...................................................
>A0A3G5A3S3_A
MSDEKKSPPVAVNGFVRFFNEISVRYPESLLISAYVLNGAEWAIMHVPSDQYILNVMYYPKKYVSEGDSQLFITGTIGRDEKSIDSCSRELAKETRFMAKTEHLTP
..........................................................................................................
>A0A3G5A3S4_A
MAKRKINDEDSLPLKRSCCPIGAADLLINHFLSNSRGIMAIPQIKELITYEVAKWYKTVIFISPLVVHSHTNATCFVEYHDNFKLLEINPTGPNFIEIFQHIQDHEDEPLVFSTSFGGVSWVNVILEFFPDAFVIVDQFHNLTKKNLFDEDDPLYSLLYSEAKILFLSATPRIYSLEDVPHENESFIQKVFGPIVYQISFPEAIARNLISDYQIFIPSLSCDTVPLAMAIDENVGFTLPPLIQAKCMFLFHCLIKHETKKCVVHCRNERELGLFEKIIGLMNRYYKMDLSVNKGGDFEESKGISLLLCVDVMVEQDCDSVYVTYCQNYKNDALQRIFCSKGKDRAKIFMWCSNYEKLRFFLASIKEFDPGLPGKIKMEEACTSTQVSLRRIGELQTEEKVVRRYIDHLYDYNQNVKWNKMLTWASTYIDKYQAKPEIKELVEWIDSNLAGNIRKWNVPMWKEFLMKYQKFIFCPKDDWDIMLDKVIIYMDKNKRRPPLSEKRLFVWLKNQINRMEIINDKPKTKRWRDFLNKYREYFKLMKAKMKTPIDKLIRL
..........................................................................................................................................................................................................................................................................................................................................................................................................................................................................................................................................................................
>A0A3G5A3S6_A
MRGDLSTLKRHPEIQFVEPKYEEDSEDELSEHELSEDELSEHELSED
...............................................
>A0A3G5A3S7_A
MNKPYFKPRQAYNHVSDTEMIDNNTTMNKPYFKPRPAYNNYHHAPDTEIMNDSNTTMNKPYFKPRPAFNNHHHNHHHAPDTEIMDDSVMNKPYFKPRPHHNNTSDTEIIDDNINLTTKSIVLDYLYNKIEINDHKYTIIKSIGDIYELQNKKYYVSGNTCGINAFIIFTKKDDSFYSYLVDRRSISYNRNSLKRESVRFTEIKINVDQKLYEGTIFDGIIIDTGETKFISKGDTKSPNIQFMITDVFNLCGKSLISQNYKKKMYIVKNFIDEYVTDQTTSNIDLHISKPYELNDIPTLFQEYIKPNQKKFNIKGLTFYPEFSQSKLIYIFDKQDEKLKLELFSGIIPETFTDSDDNLHLLETSDITKVFKFELMNPECHDNIILNFEMTKISSDVYKLYSIFHHKDKFPEQYIKKSIGIAYIPTYELSLECKMKFTNIKSIIMSCIYNVNKSKWIPIKEADIQKIDIINNEKRLKISQEEVIDQDMLQDDS
...........................................................................................................................................................................................................................................................................................................................................................................................................................................................................................................
>A0A3G5A3S9_A
MTTRTLFITHTVKTIITRAIFFKKLNLKYTLEQLIICIIDIQNFLILDILQKKFK
.......................................................
>A0A3G5A3T1_A
LNPITGRKPEYLFHGSPIGNWYSIMRNGLKNYSGTDMMANGQAHGPGIYMTDSVDFSVGYSAKEASKMFVIGVAQVLDRESFKKTPSIYVITDDNKILIRYLILTDGKHLADIQKYIMSDRVAEVKSFNDNINSIVVKRLQKEMKILELLQNKNEKFSKMEIEIKNVHGAIATWVVKVDSVFVIEIKFFDNYPSDPPFVRLVSPIVKNSPIVDHTGGISIPELTIRNWNTKITIGDILKRIIELLIISSHHHGTYDDENLAFENFCINQFR
...............................................................................................................................................................................................................................................................................
>A0A3G5A3T3_A
MLTMSFDWKCGVTNAVLTVLVYLLLLKVVGGGAGQAMANSAHWYEALETLLLVSAFIAFNVNGMVFSACKVPDGIKYTL
......HHHHHHHHHHHHHHHHHHHHHHH...............hhhhhhhhhhhhhhhhhhhhh..............
>A0A3G5A3T5_A
MCDEDKGSRVGRLLGEKKGLVADREKVYGEKIAEHEAFLESSLGQLAKMKNLVLGQIDLDIKKIDQEMDQYRSILVRNLPSKEFSPDMFSSLGKVVAMYVKGWEWDMITVFVEFMEPVVLSGKFPGSYGSLA
....................................................................................................................................
>A0A3G5A3T6_A
MGNDPMKAYNAGKESFSNKNYHDAFLGFKAGSDLNHPPSIHMLGILHLNGLHIAKDEKEAENHFMKAHKLYHTESTFELGKLLLKTDHKEGMKYIKEAADKGEPGALALFGKILLNGLYAVEKDEKEAKKKFIEAYAKGDPTAAYELGILSEFENVDTAVKYLKEASAKGLAKASLKLANLFCQEKLVPLSIKDAKLYAELALKQGDTDAAFLLGLIHHHSGPDYDLKKSVEYYMIAAEGGNSQAQHQMGDFYEHGYDFLLRNEKKAFDYYYRAALLNDSKSILLVAEMLFSGTGIEKNISKAFEFHLKAYKAKETDYFDLNLKYSRIPLFQEKLCTMYLQEVIEKQSTGAEFIRKTASASREILTKVLLTKIISEPHPGLSPPSLIAVAAATGFIPYI
...............................................................................................................................................................................................................................................................................................................................................................................................................
>A0A3G5A3T8_A
MVNLNKAGQPWMPEDEDKMFAWLKEGKGYDYIAEQLGRSPLAIERRLADIAIKLNKKKKSVSEIMVLTGMNECEVNDAVKAWTGEEEELLLENVRRGMGLLQLSVEHKRSDQRIKSRLKLIAFQLYNEKKSIEEIVILTGLEPIEVELAIKRFAEIQKKIPPAETKVTPTNKLFMEMNKLLQQLINKQAQLEKILVQGK
.......................................................................................................................................................................................................
>A0A3G5A3T9_A
MGEWLVKRVVYLQAAVRNKETLAAWSDLRRMGEEEMASVESEAELVYYDRFTKGAYSRNIFNVTKWREEAGVAGDVLVLHAINCNCGLETCLGYLFVKESECPLCKECATPLVNHFDHLTPKQMEGHLERWAKQMEKEIDDKMIVLEEDSDYDEDDDQSHKLVQNPQQ
........................................................................................................................................................................
>A0A3G5A3U1_A
MSIYINDVQIFLHKTNVPTIILLCIISIYQQFFKSFCGGFIDNIFTEIIIYQQFFKSFCGGFIDNFLQK
.....................................................................
>A0A3G5A3U2_A
MERDQIVEDLRTKFYLQIVKVINIFTILIFSANLIIFIVDIGVAGESGSVYFFSNKSAFISTVILFNTFFMTCDMFLYKLMFSGIKLVDYKKNFYHVIILIQLIFRIAMYAIIAGRLSICQGCISGTVWQLGFNILQFACVMITIYLPLAFVFFNREPNKCFLCGIPEQKPVEAV
.................HHHHHHHHHHHHHHHHHHHHHHHHH...............hhhhhhhhhhhhhhhhhhhhh...............HHHHHHHHHHHHHHHHHHHHHHH...........hhhhhhhhhhhhhhhhhhhhhhhh........................
>A0A3G5A3U4_A
MAESKGLATEIKNKLRRQIDKLTYTSILDAIDATDDKKTIMEKIEIAKHFLIQYGCFDFHHDGIYFNSCLIQDFRNNKNEGIYCAKVTFNESTKVRVNSFKGNYSRYTLSNLGDYRGKSVINSRIYAADLYDDFMPRHFAGSVETRGGFVGWNWFKIHSKKKALGST
.......................................................................................................................................................................
>A0A3G5A3U5_A
MCVKHILNDSTHRCATGTFLKSTRLSQSVFSVARCAHRVTYLIERRILICCKIKQIHLYNKIAPRSMCVGHILNDSTHRCATGTF
.....................................................................................
>A0A3G5A3U7_A
KILLAGLCILVFVLIIWGIIYLKKDEENKGEVYRGGIGLIIAGVILFLLSSGMAIVTEGCKT
.hhhhhhhhhhhhhhhhhhhh.............HHHHHHHHHHHHHHHHHHH.........
>A0A3G5A3U8_A
MLTDKDFDLKTRQNGKEYYSKGKICSIKKFNCKVYAKVGGYDTYLSTVNKTYGCTCECDEICKHVYALLIKIRSVGQQTIPDGINQLKNYTVDQLIDILKSCADDNADIIPSITKFIKANSANSNEFDTILDDIEENVNELADLDDQDFYCMGDKTEAEEELCKIISDLSEELLELVREDATYDKNLIIKKIMTFKNRINDIDYCDFDPFRDILGYLGEDVELDVEVDAENLDEVSIELNRLEAKGEMDKAIAYAFKNIYNEENLKIVMWLMLHVSDKAMREKIFRQAFNYQPRFDIYEKIAGACSPDEKMFIVNLQMEKYKLAASEDLAKILLMEKQYKKLFEVITNKDYAALWTVPYFENCKNEVDNCLIEAHIKKLILVPLVAGNFNHYEMSITWLKTLAKIIPEDQFKDYATDLHKTYSKKTKFNHLIKKSNLCSVKKNAADKSE
.................................................................................................................................................................................................................................................................................................................................................................................................................................................................
>A0A3G5A3U9_A
MKAIFFFLLFAGFVSGNIYNIDFYQTGSYDYSTNIVQAEPLENVMVRMNEWINETFNGTIINFETLMVDAESVWGSGVPGVWLVESYFMLSIRRMWYSGETAYSDNPGGIYDQSKFIVINNAFKTASIISAIILPVVSVIFI
SSSSSSSSSSSSSSSS..............................................................................................................................
>A0A3G5A3V0_A
MDSGLKVSTDGRSATFGGSDSDSEGECGAGSGKHSTSRRHHDHEEEDNPMHKTEITCFGGAFSKKILTDRISLPKDKTDEINTFIDNVINNRIKYSHESFLKFNLKSSRGLYTDFMYNKEFFKIQLKYFGGDVIVFEASVKAFDRRKYPDSDDSDYEDAKGKMENQILRPFKICSPIPSKTNPKEKTLTMDMFIDFVYESLILREPDRVYLD
....................................................................................................................................................................................................................
>A0A3G5A3V2_A
MPEDKCNANANVPYNEIMNCNKKNSSDPYLVFEFRSDIPEFSASFRADITKESAVPPYEDAYISGGVFERKYVPVGTIILHSLFLRPFDLPDLPRLREYTQLFIVDEEPGIFIFYEGVNLPYPYDGTTPPIVFCRLEVRYTEQPAFLLKINVAYEDN
.............................................................................................................................................................
>A0A3G5A3V3_A
MIYFLILFILFISIAIYFSTRCTKSTLPIIFKYGSSNPTILILAGTHGNEQGPSHALTKFIKNKEIHSILQKGTYHIVPYVNSDAIKHNTRHTSCQPDINRSYPNKNEINRFLLKYINNASLIIDFHEARGFRICSNKQSLGQTISTNNKQLLPIISHVCATLNKIYTGCHRWTAIYMNNPDALKGSLEQYATHKKIPYILVETAGQNDIVPLNERITETKIILSEILKSVAT
hhhhhh...................................................................................................................................................................................................................................
>A0A3G5A3V5_A
MAEEFVEAAVEEETLTFAQVCREEPFEIMKKYQSENEISERDYAKGFEICCVNGYKDQAEWILKLGKVEIPPYLFRKIAENSQYEIIHWLLDKMDLDKHGFDAIWMFGNTTLTKILLERLPKINADVLRDIYSFVKDIEFLAFLYKTHPIDLEIIGGVFMKCCINGNLECAKILYEMFKFDSVLLTESFYYTFSEMNPSHDVVTWLLSIDKIDNDLVNKCAYFYRDKDIEILIRQGYVAENKVLVKRYTEYARKRGV
.................................................................................................................................................................................................................................................................
>A0A3G5A3V6_A
MTNPCNCAKFKNTYQFNYVPYAQQLNRNYNSDPIGDLRTFEECDALREGPCFRCCDEIFEFKTPKRDFVGEYIECYNRCIRLD
...................................................................................
>A0A3G5A3V7_A
MFWLFQQNLSEYNYHQIFPFYTKFKDGLDTGCINTFYDLYANIDNPNIDYNKYDTTILEHKNVKYTVCVKGHHTSYYDHNTTETITFKTEQTFIKENSDYNIHKLPMFICKNKRTDNNKLPKLLPKNYDFYYENLEFNIYKIDDNTLLVIENIKKYVLIS
................................................................................................................................................................
>A0A3G5A3V8_A
MASICSDCFFSHGNNKASPGVIILMCMYGVAKCSGCFFEAYSAIQCQECFEYQCPRCRSFFDADDYEAVFPEVLSDDFDDVELIDEPVASVVPLVS
................................................................................................
>A0A3G5A3V9_A
MGGVYRGGMEEEFVVMDELLKLRGVIVEDDCVGSEFPIDLGGDGGGGG
................................................
>A0A3G5A3W0_A
MKDNYYYYMLYKMKYLELKHNESKQKGGGDLPAGIYDLINIDDLRMMRIEKETLKNTLVKMIPDMKLDYLKGYQLIENSGQRNCGIYISESEHTKLIKCTSSDEVLMYLIIMKGIMNKELPANIIPILFDIHKREIEIESYRQNQFYITMSKETGSISDYVFLKYIPEKIREKYPGKEYMVDIYDLMLPRTMNPKGLRLTDFNIPYVLFVETSDEHLPKLERQLIKQVSEDKKKRDFYNLIDLWGMIIKLSPNEPVKKSFLQVRLTLQKDQSSYIQKMNMIGFSKYQLLNGFKENVMALKKYIFLLKEKFGRALGVDKSDYINFVNNELSNDLANKMRGIRYQIFLIDMYLLEVCGLYQDDRKTDNWLVEVSDTSHNHLNKDGLGVEFNKGQYVYVKIGDPETMTIVSKSDDEINKYRIKIGNEYYELGSKLGQYNFSLFGKQMVNDFFVNYLNKYYKIPKKILDIFSQDYNLKNIIRPNPLQTYKLLVEGLIL
..............................................................................................................................................................................................................................................................................................................................................................................................................................................................................................................
>A0A3G5A3W2_A
MPNYKQYKEVKKELIRKYKRRKLSRENAEMDAFISINDFLSKSKSQGPLAESGLIDYHYQSYENIAFYISILIFEIGYQRIMCMPEYILKYDTLIVKNTILYIESNDEIIVPLNFKKEIELCSNARFIYTTFIITRTTDVKQLSHANMLIIDLFKKTIERYEPFGKSIPGDTYKSNFAFSKKIDERIKKVISYLNLNFTYISPIDMAPIKGLQSIADAYDGMCITYSLMYLQLRIMNPDINQSDIIKYFSEKSKVKLRNIILRYAKYIEEKLKENPEAINAKKYQLYNVEYGKNYNYVVSGPRGEFEANY
......................................................................................................................................................................................................................................................................................................................
>A0A3G5A3W3_A
MSNFVFKFIVIGESGVGKTCLVSAYAGGGFITTHISTVGIDFMTKKVRRGGGDVKLQLWDTAGQEKYRSLTSEYMRGAHGIIIVFDVSDLKSLEKSIEIYNDIAIMHDNLRPVISLVGTKFDIIEEAFRLDKKLGEGVMKYVMRGVERIKINHFAWDQKIGVVPIKIFWTSAKTEYGLRELFDYMVDRSILTQTVGYLWHPYKAVVGEDPVIIGLREEIAHMKEEIVKVGEGSGVKKSRCKPSC
....................................................................................................................................................................................................................................................
>A0A3G5A3W5_A
MAFLGRCGSMGISRVRFVLNRCNFSIHGSRKTCKKSNCIDVGQTKILPFVQRSYSVQTKCALIPNKWNNKIIFRKMDNNYGLSDQITRSFSMTIRRVSHQCQPQAPKSDSEKPEVISKASKVPKAFGQAIIGTVVFGMFLALAATCWTCAVISAVFVVIFVVGLG
.....................................................................................................................................................HHHHHHHHHHHH....
>A0A3G5A3W7_A
MTHTSYLKRDFKTDKIVKMIKEKNLEPIMDPR
................................
>A0A3G5A3W9_A
MTCGRLVVLASLDDVFRNLEILSNVEIGDKLVHDDRFLHKDASYLQAITRTFMKMSRWKTVQFIKNVVDNANKYLLILSKSTDDASTMNHLRLITDLKHSIVGLTKMKQTYSADKEIHIEIDIVIRDINKLFEK
......................................................................................................................................
>A0A3G5A3X0_A
MNKYIILEHIDTGGDAAVFKAFDSVNDRYVVLKRYCRSEDTIVPTAMLREVSVLGKLKGKQGKQGGCHYIIKLFEVTSDANYFYLVLEFSGETILDAIRNGEVQSVSEKQKITVELVECINYLHSIGYVHGDINLKNVLFNNHSRSIKLIDFCSAIRFHRKDIVYRPMIYVCPYELVNNKPVNLKSLDIWMLGCVCYFVVTGNPLFLSWDQDTHIKSIDDMLDVSKPFDAIKGSSNNYIKKMLSINPFKRGTIKEVVKANGDVYKKFGIVPCDATAVEDVVGHMVGINSG
..................................................................................................................................................................................................................................................................................................
>A0A3G5A3X3_A
MYEVNVDNYLSKDAKGLMYDHEHCILNNNSCLRLHFGQRKDLEILAQMKPKCECQISPELKSKLLEYYHSHKETEKI
.............................................................................
>A0A3G5A3X4_A
MSSEYVIIQMALDALGIRKDQLFEAEMRGFVCCIWFVGIVTKPIKKGYIMCPNNIADVHERKILESWVCARAADVKENLSHCTIDSCKKISSAVSVKYYSYGSVRVVTYAVHCGTIYCPKMINSGYLFGLNTESVTDIPNCLKCNTPLIANIKTCKGCNLVNYCNLTCQKAHWSIHKRKCQLGII
.........................................................................................................................................................................................
>A0A3G5A3X5_A
METKLGIYSTADYLFSASLCKMADIDCKDSQE
................................
>A0A3G5A3X6_A
METIHSSISSDNKRFLESCANYDLDQIFIMRSRIDPLAVDATGQTSLELLGRMRPDHEVKHLKVAELLISKGVKINSPQKIILFNHPPITDFSKLIHFYNHLIKFYELVFSITSPNFSFYYATDEDTCEAYEEGAQITFLGHLLNKFPYISSQLLKKNTIGFDLEYSKSDFDETPLLSSARLGSWGQIDQLLKLGANKYALNDEGENLFSCAADNFDLIYAILSNGVYSSSDRDFVFNCQSLHHSALTAGRDDICQLIHKILSPPYPKATEDPQISVETSTPTFKLLEAYQRDNIKKFKIWKDDISQLVHKIRSPPYPKATEITPTFKFLDACQQGNIKDAKILLEENEIDVNELYFGHNALSLLAASITPQTSDQLIDFTKLLLSLGCDVHNKEGRHIPIICASKNLYLQYGDVFEENKFSDSKVCFEYLKILIEAGADIFEHPRQPKDDDNEDDRSDGENDYLSYEAEDSSGPAVKLLTQYAPIHKILLPILTSCKIPIPYEEILDKKYGYTLLHLAVKYNRPDLMTFLIEKGANIGTVSHDMSTILITACKFRKDSLASSLLKFLFNKEQYHIIFQRNSLGKSFLEYTLQFNCEETLDTCKDLFTKKSLEEYGFTKSMVMTLMIC
....................................................................................................................................................................................................................................................................................................................................................................................................................................................................................................................................................................................................................................................
>A0A3G5A3X7_A
MEADSKEKPIRAQYKVPLIHLSEARLLEKLGHSLEKKNNLAIDEIAYFLLRNHTGSFDTIRRTAIKDICELLAKCGRIDLIIYLEKHLPEDRIFRYKMMRYAGINGHYHVLRHFFSLGNYPSETSGETEMDLFCHILADTLLKTNIEDNGDITWIFAPISSKEKKSERVQIAMEMINLNPNGLLDSIPDLHTLRRFTCVNDLVELATRLINLELDLGRLPGDVEELFLEVAIYKSKKICDYLLSMVVPLYIERIPHRNIVSFFFGALEFLIKNDSIEMFSHMFSAGMAQIKDTGMRRLFLDDVFENGYRINAPKIVAYLLPGYKKPDLSNKIVKLEFGRIAMLEVLLVANKMLVKPNVHYMNHYLNTEKNFFRCFFLWKKGVDLTLIEGFGMIEFNHRRNIFSRNIMRFVTEGGVKIERRPTLTNIGIYDIIVGYMFDLNCPYYNE
..............................................................................................................................................................................................................................................................................................................................................................................................................................................................
>A0A3G5A3X8_A
MEEYYTIEYKNNNNYIPIYKETQSGGFKNHTHHEIISLWQNPEYDNKYLNFYNLVNLFLRKKPIKIKKHYLESLNVINKDELRDFIIYYINRLSKIINNNISTNTIILFRGEHRLTFNQQIGDVLFFPTFQSASTSISTAYQFSHTSKNETQLLFVIQIPDKFRYKKIRTKLKLHDKTNKITTTLDEKEYIILPNSYYIITDKQIIYKDVHVIKMKLFFQDYHIITNNVLYKQQEIYPKNKQNFDSPVLNDFKILTHYYKRMIYLLNKLDAYSVPTQIFEILQNESHQNIFQLDLTPISSFRELITQDNLKNYAQQIANIGIGLEITNIEKYKKKLSALSKIPNYQFKTIESITLYAGFTNVDYLLKEREFISIIKKHKIINYNKIIITSLIPNEYLYDDIYHDEHPHKKIRRDDAPRSEKLYYYKYIIEINVTNTKICICKEHVYDWQNNILLIPNFDIVVKSKEHKKNKFGLPYILYKIDLSGG
......................................................................................................................................................................................................................................................................................................................................................................................................................................................................................................
>A0A3G5A3X9_A
MGGASSKTTATQITNQLMSVVTQAVAKADNTYTGANIINLSGNCKIQGSTISQKNYIKLSTKITQDVSSSTEVKQSLAQKVQQISQAETPNFSFTKAESETFTNLISNLSTAIQQNVGAGCSQVSTQINLIDCSQDASIQGSFILQEQVGEYLFECSQKVSSIVTAQQDLQTFIDQHSSAKVFDIIVPIMIMAAVLGCLFIFGPKLAGLIPSADSSSGGAATYLLVAILAACSLSSFVDCVSTKFFCKDGAAILMWGCSVIMLGLSGSLLVSKFKS
.....................................................................................................................................................................................hhhhhhhhhhhhhhhhhhhhhh...................HHHHHHHHHHHHHHHHHHHH.......hhhhhhhhhhhhhhhhhhhhhh.....
>A0A3G5A3Y0_A
QSNLRTELRTTDTVSSRTIDEALAAMDKMKHVLYSYKGGNTPQHQYQHQHQQQQPPANYLGNVNYSDMTKYTGNGNNHGMPAMPTLEQVQKMASQQGINPGQGMSAQHMSPMQGMQGMQGMQGMQGMQGMQGMQGMQGMGAGMGGGMGAGMGGGLTPPTGRDGGSTNGIKNGMPTPSKYAGSLSTMFQGR
..............................................................................................................................................................................................
>A0A3G5A3Y3_A
AVVVYMLGYYHYFGLGVGINYSVAFDYFQKGVELGDPEAMYMVGESYYFGHGRIYSGDHGLSWYIRSSDLGNTKAMIKIGLIYANGYGVEKSLDGAIHWYKKCADLGDAEGLFHLACTYESFATAKTDLIALKYYFKASNANLSDAGSNRCKNALEKLCLKYKKNIVEIWMDATNENDSVKRETWQLLEEIEEEKEGPGYSLTKAHFGSNYS
....................................................................................................................................................................................................................
>A0A3G5A3Y7_A
KENRTGDLVRKIAENTVSREKFLNRYEQMLYIIPLNRISPVIPGYEKLLENRELFPDMEQYVNKIYSEKNTEEYIDCRRITFITKCILKKVKNFSEEEFMKIVSPYRKYLEKSGIDFTAEKENYEVMYDDGLGEGELSGGSTITSVLYKKELYKELYLLTGDLRYRGVYKKTKKQLRDLSFANEI
.........................................................................................................................................................................................
>A0A3G5A3Y9_A
MVEKRICDIVLHDVESKTACTNILCMDVHCLSEQESFYDLFIRMYDRDYRLLWESFGLHFGEFLEWLELRNDNRKNVTIFRSVAMIESFSSKEIFKKVLKCQKEIFRKAEGKTTGSISRNMSCVFINAGTYGTVYHVTRFNPLMGELIHYAEKLLKKEPVKEEHEGYIRHQLGTDAIVGLLSYVSFSKNSLLMKYYEMSLTDVIAKVSLVQRTRLLPVIMKQLCNGLLILEKNGFFHNDITPNNILVSGVNACELGLVEAVLGDFGAMRKTSRTKLTTELYRAREDQKDILKPSTDIYSLGLSMIELISSADKIASYGSDPSSIPPDFPLRELLVQMISLDHLKRPSIVNIIKELEF
.....................................................................................................................................................................................................................................................................................................................................................................
>A0A3G5A3Z1_A
MAASYTALEMTHPTVYATALTPLIYIKVGDHSLAIARSRITDCHQIIAHLDAYQTNEFPLLNRTLKEAVSLIDYLNDNSQPAPLEILKQIGAEDLLLTHSLKQKLQQSANKIYSHIKYDEKLIDP
.............................................................................................................................
>A0A3G5A3Z2_A
MTEPSAEATLHILANNQTFTVLMKTINKFKDSILSKVVNGADSDFISREAINKISVDMDHDSLKFIINYMRGYPYANIEEPLLSKVFFDANRLGLASLVTNIKLQIADSATKEDTIAPVAPPQLSPQQQYQQFQQQHILKPINVNDLAKNVPPPPPQQTPEQLYVQQEYAQQQYIQQHAQQQKQFHTPQQNNLQNFYHNGQNTQTSNNPENFRNLQNANHTNQMNRAYTDVQWHDQHDTYDDYAHDQFGSHHRCANHSYTR
.....................................................................................................................................................................................................................................................................
>A0A3G5A3Z6_A
VGKAVLVSKIVAVQEYQRPKPRYNEASLVNKLDPKNLNIGRPSTTGAIINKIQERSYVKMGNVAGSEKDAVSLSWMVEGDGIERTSKKVIIGKETGRLIPTDLGIRVTNFLIESFPDIMDYKFTAKMESDLDRVAEGNADWVTVLDDFYKKFHPIIENLKAQEAPLIRKDEKYLGDHPVSGQKIYASLGKYGAMVKMAPEKGKAIIAPIKEPLKLDTITLEDAVKIFEYPKNLGKYGRKQVIVKRGMYGLYIVCGDQSINLQGDAGENITLEGAIELIKEKESAIFFEGKEGNNSYSVLRGKYGVYVKFDNGKKKSNLKISQDVDVENLTLEIVKAAIKQGKKKFGKDVAPVAAKKGADDDDDKSVAKKAPAKKAKKAPAKKPKKTPKKILVKGKKPKVVNLFELT
......................................................................................................................................................................................................................................................................................................................................................................................................................
>A0A3G5A3Z7_A
MSAYSYGFQLNVDRYGDPFVNSLMGGSSLGFGGFSNCQTEEREPGEPEPGSPTEPPEPPEPTEPKEEPISPKESTGRKEGEPDEREPGEP
..........................................................................................
>A0A3G5A3Z8_A
LQQKEEYIGNASETKLLIRIQAETDQFQKEIFNGLLTYHFILPLVNIICDYGLSPLHIMGKIIAQFKNDITKYSKLL
.............................................................................
>A0A3G5A3Z9_A
MLNNKTDKIYKPDLKLITRRNNSQGLHMHISNAHLALVKIGESYGGIGALKMLHFVRTFAYFEGVIRTFLLRPQDIMDRGNHWTKSIYYGRENYIAKKDLAEAHKNVIDRGIRTLLLSVTTPDDAAIAKVFEDVSVHILSKQGRLYSGAFSLKLHNDSLCSPNDVLPNFECKGHIEVRLHHSTDDFAEIYNWCLFINLLLTKCISDVDRLISSGKKFNKVFREVVPNFSVDSGVSVKIFDELFDKYIQSDTLKTFYRSRSQNAEIKSGTLRSKTLFELHPKAIFDSNGEMLKESKLIDLMRAFPLDSTLKLPYDPKEKFEEILK
....................................................................................................................................................................................................................................................................................................................................
>A0A3G5A402_A
AATTIIKDYLSFHDQYAKKYGEARTLVLMQVGSFYESYATNERGPKLHEISNTINIICTRKDKSISEINEKNPYMMGFPMISSQKYIGILINNGYTLVVVDQVTPPPNPERKVTGVYSPSTYIENMNTHDTNYSLCIYFEEEHQKNGGNLLCAGMAAIELSTGKCYIHEAHSNSSDTKYALDETVRFITALNPSETLIYHSEKKNSLPAQQNSNDKIENIVSYLELGNKYVLVKNTYDKKYSKPAYQNEFLSKIYKDTGILSPIEYLGLDRLDYARLAFLLLLEFAYEHNESIINDIAKPENYMDNNHMLLGNNAIYQLNIVESDIYKENVNTKYKCLFDVESLQFLDVMMHATNRFFNQGHSDVTTDTISTDVRVSINRASRVDGEILYDSVKVSSGALAGAAAPAPAPPKPSIFALKTETPSPFKQITLRTDQNIDDTDLKRLEKMLPQILDQLSSKNEIHLEKIDQHIKNELFFLSQEELDSEQARAPSSRSGHNNENIALHTDDSKLFDSLNSLT
.......................................................................................................................................................................................................................................................................................................................................................................................................................................................................................................................................
>A0A3G5A403_A
MRDNNSVRELLIEGFRNRDASLIRIQVEHAIVMNILRSMQDLYLCLDEKSMGGFGKNKYQIFEYLVALNLKRRMVVMEAKNINFYFVRFSHREEGELLGVIEKILYGFLGLAPEKIITVIEVGHSDKSDELVQTLIREYSEKSSKVIKFE
......................................................................................................................................................
>A0A3G5A405_A
MINTKINLLNYANGSFGNIFTDQQNNIYKVTYISENDDTTNDYINNSNINEIIYLNMFNDIPDISTTNIINNSPDSTTNNSEEAIKSTDITITITIDNQINISTNMKMNTQEYSLIHNDKIIVQSITTNFYNLQNLKKFFNINDHKLSKKYEEYLNNNYYRHLIFSKLKMYDTNLDKYIYNNRAKVIDNFDSIAKRILISLATLHHNGLIHGDLKPQNILINNINDLSLTDFGAVKLVNLQKYQLSCTLCSRCPEDLSHDTTPKSIYKNSNFSSDIWSLGLIFAQMIIGFNPVLQWYYDYRTQTTSDTIIEYKIDSKFKSIDFIDIHTYSHRSVTLKTKLTDELMRKMDVINDMLIINPQHRLSSIEDVYLSLFHEAFPYDFRITYNYNYIDAANQEITQKLFTVRHKHYPLFISICNNAHLTFIIPLLFDILDRMFIKLIQTDTTDFNTTPDRKIKLLFGSILIIALGYMNQKYITYNKIFSYLTLDHNTDNIKQINAYVIRIINFLNFDIFRPFNIYYCSSMLSSKHCNSTNESDLTDLYGIKCTIIHNIEDKHKLITILNTIIGDDILNISPEYYYDKLRN
........................................................................................................................................................................................................................................................................................................................................................................................................................................................................................................................................................................................................
>A0A3G5A408_A
MDRLIKDKFGANTSYAKILSNFKIYQDYVSKNSDVNFAFEKIVEYLTVHLFVEDRRRKIDELIEANLENVSEAKTHKLYGDYVHHNKSNPNDVFYVIKDFANKCQRFRKRLSEIVPEKYMEFVLEDHLCVNFFKKPVNDFHN
..............................................................................................................................................
>A0A3G5A411_A
MKNTELIELSDNDDDDFFNSNVIVNNINSDGDIDNSLDNSNSLDNSDSLDNSDSLDDSSGSNSSSGSNSSSGSNSLSGSDDSDTSDNIDNSDCLTNSTSINLTTPDTLDTPDNPDNPDNPDNPPDYPNTNSMKLDYNINNIEEYDEEHDIILIQKENVSIDDREIMKFINFCIDKQFFDSTFYDYGNAFSVMATKLPMTFEKLTTDGESVEKNMFINFFKESKYDGDIYYVYNYISTNKQNRITWEEILDFFLPFIKYITF
.....................................................................................................................................................................................................................................................................
>A0A3G5A414_A
MSVIDYSEIKKIEIADDKYKEKCRCAITNYYEPPRCYPCHNMNYYEVEKAQFLSKFIENEKIVIFFHKEINGEFPHGHNRDTKYLYITNYARCFEFTRLNCKIRSTEIKDYHREQKVIDCKFYEYNFWITEKIINFINEEPPPLSPGCNYVNKFGKHFDIDTVRPALNLIQILAKENEQLKNIIIKSSINKHLIPELSNITTKLLDHS
................................................................................................................................................................................................................
>A0A3G5A417_A
MAGMDLYPALTNFVTIPSEINFTPNFLKKCDINFIVTASC
........................................
>A0A3G5A418_A
MSIANALQPVAYGNENAMLELMKMSMITNMLGKLDTADNSLVDIFIKLIIVLIINSSMKIISDLIMKFKSKVITLFEKKEPQLTDFKYKVSIDCMTYKRLMYIYMYTNKKIFDEPYKIILMRSKMSDTYTLKEPLGGVEQNIFLIDSAQFIKFKKIRYNEYIYYYNGDNGIKQLMCNTSNRDLMNFLNEIHTEYHKTECVYKPTCWLGELEFKLHTQITFDNIFFEQKTEVMNILTKFKDGDWYKEKSLPHHLGLLLTGEPGTSKTSFIKALSSFVKRDIYVLDCLTLKTKSSFAEALKYYDDHILIMEDFDRIPCVLELMGSPLESKDVIDQEELINKIYDAYLNCQDKDEKKKLLQKYESEKNKP
........................................hhhhhhhhhhhhhhhhhhhhh..................................................................................................................................................................................................................................................................................................................
>A0A3G5A419_A
MSSSDLTDTTDTTDTTDTTDPFDINCPWMIYRMLSRVGNICHGWQNFEIYKRESIRLYNYLQEVQTTIDKKTVLFIAIGAAAEEIVSDSKYNRHDQWRQLFPHYIEMAATTNVPVKVVIISPNESFENDNSNYQDPAFISMTNWDFNWKKLHNGRYKSDRYDVSVDIFCTPMMCEDMVANQRVIKNVKNMEDLTSVEVYRNIIKSMEQTVNDVKFIELFYKSFGNLLDTVEKMGGVIVCNSYAVFHIESTPSKYKNYYMFPKITEFFANKYPQRILSEWIYTLSCTYTVMHTGNTIHKIIYTYIDYTKNLGSVNTLFVCDKDDRLHIYFVEYNSTYTLTESVYLAKTTPCSSLVANISVYGDVDCKDYISSYNRSFNLSKYLNVIYTDLDSILVKNRTYIKIEHT
.....................................................................................................................................................................................................................................................................................................................................................................................................................
>A0A3G5A420_A
MDNGEITYDYDDDHTSEINKIDVDPTYYTTLSTGATDNTRFGKFGIDSWNTIEKKYDERGMAVIQAISSLGNDNYEPPSNIKIKTVGDDVYLAIRPELVKLGIVDKALCTNMNTNMNTNTNTTTNTNTNTKQPKKPKSGKNARKGPPKKSKSKEDIIKENTLRKAKDLFKDVFETLNISHKKINCRFAFGAEYAEVRLVGLMYLAKSHLKAKNNEEDCYELTVGIAKTLDNIDKFENISKIACEDLRTLYNALIIKCKFKFETMFSKHPKLCISTKYDTVFSNLSIKPYDSQCRVMDIVKNYVSFLICYNATIGQGKTSTNAALMTYLECNRVIQKANGVINSTQLLFVCSVETVRREICKMAYNMEIPFAIGIIDSNGAVKIINSFNCPSNEERILIVADLVTAIKLLQESQDYILFIDEPTAGADTPNNPTTKAVAKVLALAPKRTILSSATLPSPEEIPEIIDHFKSRHQDAEVHVVCSKESMIGCEMINFNGTTILPYTGCKTVAELTHIIEQLKTKSFIDRMLPAPVVYKLKTTMESLGVTNVIDLESYFKDVHNLCQSEIQKVAIMLLEQLVELGDDNIIARVCESPIDFLHIGDAVETDKDDVLFAWDDEANSSADTTLDNLDNPDNPIILKFQNIFTTDAYKYMGSCLCVFKDPIQFALRMSTSLFKKCPPINKIIKDYLNSIAEYNKRLNKLDTSIKNDDERSKLAQKMSEQYPTLNFPNELCVNTNYHLERFAPHMIKIIDKKLLKPCTNLENIPLDTGVSDEILRLLFAGIGVYSENNPMLPQKYIDTVLSMLADRQLAFLIADISFCNGSNYAFLHTITDDEVAEEHSINTIFQIAGRAGRVGESWIAYAHVGDECTRRIINFVHGNKQDDIFNEAKNLTIAFNQAVVELQKEKEEIALKKLKKQSVQSVKKTTHLFDDFNDISPSVKIIHNGSEIVVNTIKINEIKANSSCSPPEICDNIVTPVPISVPAVAAVVVPVVAPVMTPVMTPTSVSTMAPVVAPISISPPVVSEHKSSYIPPHLRNNSDANQNKWVTVGTKPSREPSREPYREPSREPSREPSREPYREPSREPYREPSREPYRQQYREPYRPLDVAERRPQRSIDQSTDQSTDRSTDQSTNQTTDQSRARSTYRSSNSDNWRQR
...................................................................................................................................................................................................................................................................................................................................................................................................................................................................................................................................................................................................................................................................................................................................................................................................................................................................................................................................................................................................................................................................................................................................................................................................
>A0A3G5A422_A
MSEFDPHPDISNAESKSPEQLAAEIFSTTPQNPCSICILPYSPDQENDAISFNFEILLTIYLEGFMNILDVIKQSHLSQNPKDSEKKPYEIENLIYTQITMEDLKFPEPWFKSFGYTIELTEYTKIKPGSYCKILLSFDPKDRINFLMKDIKTRYHFILNKTYKPTNDITKIYALLSKNNKFFKISFKPYT
...............................................................................................................................................................................................
>A0A3G5A423_A
MCYKNIYQMFTKISTIKDGGNGLFTKDQIKKGAVIAEFRGELVAPNVKKQGNNRSIVYFNDGYRLYCDEDDLASFANDCVEFPTVRRKLMKTLRTCEPFYQKHEYANLNAEIILRESDGQHKAFLVAAMDIKRNEEIFCHYGFIYWFFKEATELGFLEEKEIDMKGFPENLHTYVAFDKYIKTFYPDVKKWTAVKIFGKYLVTVKFKGKGRLYINMPNCKERFTRVLASDFDN
.........................................................................................................................................................................................................................................
>A0A3G5A424_A
MSINYRHKYEKYKQKYIRLKITQIGGSKTITLSTGISSLVGFLSILDSGKLISTEMRSTKVNEKPLTDDENKDTMIESARQTLCTLIDNISIYPGGDEQRGDLNWFFVMEPTNSNIEFDRNDVVKSIKGTWADYIFVFQYDLEELNNKFVSVMPTTSHYFVGDNIDDVIKKHPTVGPGLLGTLKKRNAYFVFYGDGVCPNSTFPIPDSVAVTLYVVPLDKHLVGIYYKEGSIPEIPTQLFDKYLKQGVVISAIPKKIIEPEVPEPKKPEPVAIIDPLQGVQDYLSQIE
................................................................................................................................................................................................................................................................................................
>A0A3G5A425_A
MRYRESPEQALLNIDNLNLEIKIESLIKQRDVLKQNTLYEPKGNNPNIN
.................................................
>A0A3G5A426_A
MYHQKYLGARVDKAVVYYIHDNGGRPFRIEIYEDMDPKIIKVYKKNDSEPILTYAPKKIFIGKSL
.................................................................
>A0A3G5A427_A
MLYYYNEDNTELQFDDDYNELLDNFIFPDTILTLKFGTRFNQPLDNITFPSRLQIIYFDNNFNQSLDNVSFPESLHTMTIGHKFNQSLHTIHSLRTLIFGYGHCEWPIKITFPDYLENITLGFNFNQLLDDVIFPKNLTTLIFGYWFDKSIDKVKFPENLSVITFGCWFNQSLDNVRLPENLSVITFGKTFNQSLDKVRLPSSIHTIIFGCCFTASIDNLPLSIEKLTLYSIQTDITNLPPSLKILKITHHNPNRFLKKLKKIPYGCKILDGTNNEIIKN
........................................................................................................................................................................................................................................................................................
>A0A3G5A428_A
MPNECDQTDSVPYSEIINKCDQIINCIGLNDPLDLIAGFEKGPRDYVLRNDGFFPYSSISYSSEGYRIFLTHFVESGLYAQRILFADVPNGLVQIRCHGDIPILIGSPFADEIVIELSKFRVNGTQEQLETFTRVSHANPERVEFTSDYHPIQNGEYVIFKNISGAPITFASNYEIRIEN
....................................................................................................................................................................................
>A0A3G5A429_A
MTDTTNTTNICNSDSLDDSDSPNNSDSLDDSDSPDNSNGSDNSNGSDNSNGSDNSDNPNKLCQITTIIEDLICPLSKKIYLNPVITNDGVIYEANELEKWINDHGLISPTNPDVTIDPNYILIVPFKSFIDDLTKYIPSLNDLRYVESEMKRSYTMNKSKIHANIDSKNFNDLLNYTSFSLSDIGQKVESILQHAPSNIIVHIIDNSIDIGGNIVVKTIYSNNAGGTNWNLIHCVARWGKLDILDYVISIGLDINLPTESDKWTPLQLAIFDAYYSKKIDKIQYLLDSGANMFLLDKNGKSGLDYICNYGGEQIIMFVINKLLSMNPTDLQANNPQTNLQVDINKILDGLQANDKLEVGQVVEYASKFRSIFNL
......................................................................................................................................................................................................................................................................................................................................................................................
>A0A3G5A434_A
MSSENIFNTASGLQMCTPVYVYVIISIIMALCGLSMAISYNTVSSGIVTLIGHLILIVICAVLLWLVCNIPTVGYALAWVAVGLCIIVNIGTLMGYVSSITKV
.................hhhhhhhhhhhhhhhhhhhhh......HHHHHHHHHHHHHHHHHHHHHHH.....hhhhhhhhhhhhhhhhhhhhhhhhh......
>A0A3G5A435_A
MHRCVCGNGYKKSSRCYACGKQKVHRENIKKIHQGCDLCRLKEIEGYICCECELLPKHVLEEVYASTDLSRVLCQIIGNFMEPMIVLNRRKCFEFQCYVHSCFLHEIKCRTCSKSICSTHEKKCADCKKIFCSACIQIHNFRSNKCGFEGALCTNKNIECDMYMCNRKSNHRHICKKASINLCCYHFVPGI
...............................................................................................................................................................................................
>A0A3G5A436_A
MSESIAVPFDEGEELLLNKQEFKNIINNWRDGVTSSEETMKILYDLCDIPPAPPLFFNPMVGSVVKAPVVYPFNCPSCMAGFNDLISLNDHILCLHDNVFAMNHYCDLCDAEFSSEVELANHLRGHSFSRRGRRVVAEAPAPEIQGTVSPIALGERVMNIFGRIGGKLFGGAMPSPEMPQTPPHPAPKAEWFRRDSLYYQELKISSEATKEDAAAEIDDIQTNSRGRHCCVICRKKYLSAHLLGAHFMITHGKYDRMLELDDNIQKIGFPGFDILEHIGMISRNPSRAVVLEGKGAVCKICQEKYVRVSKKESVVELDYDSDTEVMYQKKIPSVKTKVKVQDDLILSFRTDLAGFNIMDFVKYPELVDVIKKYEALVRIPIIMSCCEEHLCTECLENTLANSALLSCPFCYVDHTKYDQDYIKIYEIGKINPIPCQIPSTSLHKRSISKYRNFPNFLLF
...........................................................................................................................................................................................................................................................................................................................................................................................................................................................................
>A0A3G5A437_A
MGICQSTPILNHGPQPVTLESLSNNNTNTSYLITDYKWNQHSKGLTYLMKLVLLTNKNPELVYDIEDVVNDNPAELHKKNRIGWTPLMLAVANTTTMSSIETVKKLLELGANPNSTSYKKLSPLMVAVYNYGYGSDLETIKLLCSLQNIRINQYHYKYINNTVIVENALTYAVNGLKKDIKVIDYLIKNGAVVLNNDDVKVLIVQNMCIIDHMVGKPKIK
............................................................................................................................................................................................................................
>A0A3G5A438_A
MTQDQAQTPEDYKEYFSNRFTNLFQNFVSACIHKVNDNDTKNDLNKIAQLFDKLNYEKIITKLCLNDKLHQGLAFIVKNDFDKQVMTQIFESDDKTFMLMPSMHINKIFLNSDIPTCRELYDIFHSMNVCAFTYTKVLESIQKSISDANNTDPSTFNPFSAVGSVSEDLDIDTMYNGVEYKSMSAVEMVMGSILNKQMDGKMNNIMNDIKDDDVNQAATKLSGILNSKAFNGDKQTTEILNNMLSKIQTEVINLKNEPAETTQGKKGVEQLLGIAQKVAGDMMKNIKDQKIDVLQLWDTTSSLAKSTTNSTALNMVDKLIRSNIIKTQQQQQQQHHASVPQTQPPEVPTTTTEESSIRQRRPRKPKN
...............................................................................................................................................................................................................................................................................................................................................................................
>A0A3G5A439_A
MGELRIDGAILAGLKVNGIDKLGDVNMAFEQIPEHFRFIAETLRWQTTDVASEEFLNNQLCYFVDRRDHAYFCLESNYSETNKGKFAYYLEKSFFGTSPGYIFLTGSLYMDKSEIENQLESRGFILWMGNNVSDTFEKNYVMYGTFRHFYPDLKVVLSGDDAQLQCKFNRKKGVKYLKLLLASYVERLFGVFDVLPSVLLDIVAVYVMGEF
...................................................................................................................................................................................................................
>A0A3G5A442_A
MNNKQYTMNNIQSTMNNEQYTINNIQSTMNNIQSTMNNIQSTMNNIQSTMNNIQ
......................................................
>A0A3G5A445_A
MYKTFHQACKDNNINRVLEMLDIDPTIIYISDDSGNTAAHICALCGSYDILFFFITNYPNILSYKDNDNKSIAHILENNPPILAKLLNIYPKEYLNELDSIKFDHKTLLLDMIKQKKRYSDTKINS
..............................................................................................................................
>A0A3G5A447_A
MIDPIIAIILSYLETSELIQLCRSDMNYKLLTQKFIKEFELVDYYALITDDDISFLKGIRIINLFGCSQITDDCLKYLKDAHTIK
.....................................................................................
>A0A3G5A454_A
MVNPHVVSPGEEPPSEGDWEPFSPEDSGYTKNGKIFVCNECPDKCLWINTSSLRIKSLPSYVLTDKIYADILVDKDCNIKCTNVKTDLTVRDHS
..............................................................................................
>A0A3G5A455_A
MNIELKKYLLPELIKIIDEYIEGTIKFNICLWELKVRSYQKSTKYYDKHVLHPSSFTKKNLWSRGFQFISFFRTNLLSEIESHELYFPKVNIQCEKH
.................................................................................................
>A0A3G5A456_A
MIEKLVGSSLERSKFESDLRTTFISIMHNCITEEKNEDLDLKLSTQL
...............................................
>A0A3G5A458_A
MTQAVGNMKLGDIADMVGKKKGRGAKKPLFGFDETMLLHKESDDVEPVDVEEEQEDGVFHKNGYTRPEKTLTDGLTKEQIADKIQDYVIVNSDDLDKIPMNTHMRYFSKIQDKYSFRMGGFLHRNNGLPAYIILTNGKTQWSVQVKNTIFYRKMTLDEIKQSYQEIIDTLIAKNKKLKEKLAKK
........................................................................................................................................................................................
>A0A3G5A461_A
MNSIENDIREKLIQIIKKNYIAEFLERNNMSADNINNFSESQIVKIYDIFKGNVTPVMDDDPVVNNSIGLYYFSESDLENCEKFYLLAVEGNYSAAMFNVASLYRNQGKYDISEKYYLMGINDVKEFDENYYSAIGHLATVYGYQNKMELAEKYHLIAIESGTKISSMSMQKLGNLYCLNKKYDLAEKYLKMALDNGSDSASAGYILGTIYDEQEKFDLAEKYLLMNLAEDNIKMVHLLGNVYFKQNKYEMAEIYYLKATGMNHCDSMNNLACIYLQQSKGDLAEKYFLMAIEHGSLCAEYNLAHYYQSVEKYDFAEEYYLKSLRRDENCVDTIRNLGYLYHKTENYDLAEKFYVKGVCFNDSDCLFNLEILYEGNILKLYDTLKSFSSYSSVCENRLKELANEYVMRCFNNKKKLLSKIDHCEICFEDDVVVIPMECVHYYCLNCYVNLSKCPLCELELEVR
...............................................................................................................................................................................................................................................................................................................................................................................................................................................................................
>A0A3G5A462_A
MTTSLFISGFMLGLLVGNIVPQIAKNNIIDDVTAIGILTGFYFLFFTTFSFAFGDEMVYDTAIAIGIITGFYFLFFAMFSSKASGL
..hhhhhhhhhhhhhhhhhh..........HHHHHHHHHHHHHHHHHHHHHH.......hhhhhhhhhhhhhhhhhhhh.......
>A0A3G5A463_A
MIEGINDLRQEQTKIIWGYDDTTVVPPLNGINHIDNPISLAIIGNSIIVVSDYVRRMIFQFSVTTGLLLASTSYTEGTTNPVYVSNNVAGFKIKAVPPSIAGFTGVQANNLLVGVAGSNATLQVAVSVPPSNENQQQAIIVSTTGSSQLKGNVLSIVNQKRLLFINNDLTTNDVITNALALAAQNLGVSNLAPNNCSFFEDASILGVVYADVISGATTVVVYNIASPTAPIIAASISDPSFTSASSVTWYYVKKNSIDDLQLLVTTKYQTIQTYAYRKGTLSLLRGRDILAAPEAPTCNSPTCNTLITKSLTDIATMYYAQGGMVFYYTSSPTPVTLPPTASTQMLFPKAECNCPPCKCVCCN
...........................................................................................................................................................................................................................................................................................................................................................................
>A0A3G5A465_A
MSNCKCGTCCNQSGSYKIKCNQLDCSGANCISINYQGIAANNIHNVTGIEGSYGLDLCTAKLYQWISGAWVLLDISSYDSVYFYSTQTNLLYSVYNRCKVINIVADVGCLIIDTISRNIYKYTCNTSDGCGGWIFCLYLGVTGPTGPTGPTGPTGPTGPTGPTGQTGPTGPTGPTGAGLTGTTGPTGIQGQTGFTGPTGAGLTGTTGPTGTTGPTGSTGPTGPGLTGTTGPTGPTGSTGPTGAGLTGTTGPTGIQGQTGFTGPTGPTGTQGIGGDPGPQGNEGPTGPTGSGLTGSTGPTGIQGQTGFTGPTGPGLTGPTGSHGDTGSTGPTGPTGPTGPMGTQGIQGNVGNEGPTGPTGPGLTGPTGPQGNTGSTGPTGPTGPTGPQGIQGNVGNEGPTGPTGPTGPTGTQGIQGNVGSEGPTGPTGPGLTGPAGPTGPMGAQGINGGSGLIVFSSGTLYSGTNIMSTSPLIMAFGSSKYELINGSGESVSVTDVGGFAFPIPFAGHIYNLQVSADLRTGPIVISLNTIGIEYDFTVYISPSSPNNGVDHAANNYTTTALTTSVVFGYPNNTLTGNQFRSATNINTGNVAVSVGDRVGVRVRTLASTDASAFDVSQVTFSASITYIPTPI
......................................................................................................................................................................................................................................................................................................................................................................................................................................................................................................................................................................................................................................................
>A0A3G5A466_A
MKINNTSEIIRRSMKYLVMLFVLALSLKYIPSTSLENKEIIILSTIGVITFAILDIYCPSVSNMEHLINDY
........HHHHHHHHHHHHHHHHHHHHH........hhhhhhhhhhhhhhhhhhhh..............
>A0A3G5A467_A
MFVLFGIVMRLARIVGCLGRVGVRRVAAGSILLAAPVAVAPVIFPEPVKKDTQVKSYLTAWSRCDKELKPQVCKEMVNFVFDLRNEVEQKQSTDPTQNLRVLDLLDKNSEIFTRELTKKCIAMNGNVYKTEDFNCEDEIKRALGIALLSLGTVTITDLGGLTVTAKVTNVDKFLSYRNLMHPAFEDSISKSIASAKIEFTD
SSSSSSSSSSSSSSSSSSSSSSSSSSSSSSSSSSSSSSSS.................................................................................................................................................................
>A0A3G5A468_A
MEENNIECLEFACKISKNVVEYRCEKKEKRALMEYSFIDSKLPKSYLVLLRTSVDKLIEKKYEKIVQTVTEDDWENFLKKDKWKLVAKMKSGALNCCIVECDIADALGCISRGLGL
....................................................................................................................
>A0A3G5A469_A
MSQQNEKEEWKKIPNYSKYDASTLGNIKNNYSGKVLSQHKNNAGYMTLSLINDKNKSISELVHRLIAITWIPNPKNKPTVNHINRIRDDNRLSNLEWATSTEQNSSSNKKCAKTTNSYTGIWKCDKDTGEKIKYYRTISEAEKDNNLKHTSNIASCARNNSNSMYGFKWKYDDTKMVDIKNKKNFLEGEEWKSIDDIYYISNCGRFVKNGKLLSPNLENGYLVYSMNSKSYKAHRLVAIHFIPNPKNYPEVNHKNGNKQDNRSINLEWCDESENAIHAVNNGFNPQIKKVIQYDSSNNILGVYNSSVDAGKQLNLSGDQIRKCCKGMTIMYDKNINRIYFKFLEKGDDLKNKKIDVKSVPVKKKQIIPYVSLNETKKINVYNRDDKLLGTYNTRKEVMDSYNVSEATILNHCNGITKYPLTKYIFKYADSDMKGKRLVKSGDNIDDNTESENDVDLDIDIDIDLDIDIGTELESDIELESDIELESDIDLESDIELESDIELESDIELESDIELESDIESDDVENYDKSGNCTLENDSKSNNDFKSDDKKVNNLENELWKQVDGTYYISNRGRIKNGDKLITGYIKNGSYSVSINKKQYKVHNLVGKYFVSNPNKYTNIMHKDGNKLNNNDNNIVWSSLPDIKNNINKTDSKLKKVIQYDDKYNIINIFKSCVDASRKLNLDQSNINRCCKGEVNIYDKNKIKLYFKFLEPSDDLENKKIDSTNLLVKTPKIKTECKQRKVSVYDKEGKLLGTYNSRLEASKKYKVNRNTITAHCNGTVKKPTSDYTFKYADVDKTDKQLIKSNDKIINSETEDDTDSGDNYLENNESETDIDIDIDIDVDVSSDNDNLENYNEPESYDELGSYDELESYDEPESYDELESYDELESCDESENDNDSDSNIKQSETKEQWKEIPNYGNYSASTLGSIKNRKTSNILNTNFDKTGYLKVQLKDSKNSKHYEYVHELVAKTWIQNPNNKPYIRHINSNKTDNAVKNLEWISDLESANIKNMDGEMWKLIKDRYYISSCGRVKNATILVIPYINNGYYTISIDKERYAVHRLVAEKFIQNPKNHHDVIHINGNKLDNNMNNLKWVTHSTKKVKKIIQYDNSNNITDVFESCAEAGKKLGVERGNINRCCKGGSKVYDKNGNPLNLKFLESTDDLVNNKIDPKTIAEKQSNKRKINVYDKNNNLLGTYNTKDEIAKKYNVGSNTILSHCNKTIKYKKGEYTFKYADELDEKTENNIDTDVDTDADTDVDQITSQINNTHIVKHDLNNKIRKIIRYNEDGNILEIYDSIAEASRKLKLASKTIKKHYIDKPKKCKKHDMDLYLKYLDSDDDLINKKIDPSYSQNLSVNAKPHTKKKCKVRKINVYNKKNKLLGTYNTKKEVSDKYKVNRTTITDQCDGTTKYATGDYIFKYAD
..........................................................................................................................................................................................................................................................................................................................................................................................................................................................................................................................................................................................................................................................................................................................................................................................................................................................................................................................................................................................................................................................................................................................................................................................................................................................................................................................................................................................................................................................................
>A0A3G5A471_A
MTEDTMSSEYDEHEIIKHNYDISVSTIDYRKCVDAVLKSNFDLPTHHLSMAELNDHVGDKYHIEYEGELTYEFTKTMIEIFLSKYTCDRFFRKDTYDSLMENGYYVCIYDKYYHFCLAIDYESFELESKGTCGSMMDWNGHDGSTNHQISETGEHMWNDRYSITCNVRSCYTCHEDTPPSDEDSDE
..........................................................................................................................................................................................
>A0A3G5A472_A
MHLYHFSDLEKEYPLNPKLKEIIVDSAWQPTVKDWVFINSFNDLDTIICANSGLTIDYILRPYRHPERIKTLSLTYLGGKISYNFLQRYNKIINLEIDVDSYTFHQLINNLNNHPDLKILTLNVFEGINMEFLRNLDPLIHLEHLVLIGHKDANGTYAINIEKCNDEIPVHNAHVIHELNLKSVMLFGQQYDPRNIQYQFSYDKNYLIKLMAEHKIASFINGTKLKSMVRKLPWIVRKSGCIYKCKECDTLYSLLNYVKYRSMICPDCDNENSGSPEKNLRCIVCDIVYKGMLEENKSMKCSSCYCVISFEDDVMVIQPKAKTIHKIKQCGNCEYMYSADSSVGCIRCFNPHNAFKCDCCNVYQLNVPIGERYYCCKICGIGYTIYKMNNSPYSCAIVKI
................................................................................................................................................................................................................................................................................................................................................................................................................
>A0A3G5A473_A
MKYPLELTCVYVNFGIVYGPFYKLNFEFYYFNFFNIARYKIEKLYMLQTVDILYLLCAEFKKSMNTPKVLVNIMKSYMKAKDYHIFAQVCKLFRLGSYTIEEYINIGTTVPPHVIKKNVIIYSAADIALIDINMTHILFHDKFYEKLPKFPTQNRITHIIFGDNFSHPLDNLPLSVIHLTFGHGFNRELTGMPPLITHLTFGSRFNQRLTGMSESVTHLTFDWSFNKPLTGMPKSVTHLTLGEYFNRSLTGMSKSVTHLTLGRMFNRPLTGMSESVTHLTLGDNFNQSFTEMSESVTHLTFRGRFFKWSPETPLSSAFNGDLTSLPSSVTHLTIGKQYTKHIPNSIKFLERY
................................................................................................................................................................................................................................................................................................................................................................
>A0A3G5A474_A
MKKKTPVTKSKEEIWKPISDCSSYSVSSEGNIRLDSTKENLLQVLDKTGYLKVQLYNDIGEQRFVWVHIVVAETFLSRPKYWLPCLKYADLFPPQGPY
..................................................................................................
>A0A3G5A475_A
MNEHPLYGLQCSYWLYTQNHRYVAPAHQLVQHLMRRNMSKGDFTETDDEVVVRGSVQLSQSEIDETIKYYEQHSVYCQPIHESCVESGVATIECRFKKQC
....................................................................................................
>A0A3G5A476_1_A
MNYGGAVRNIGFSSVKRNIDLYVAHALKNKLNPFSSPINLYIAFDGFVADDYGTTIIDSIKSILELFKDSSVRDYFNDEPTIMKLTATLERSLALQEKYTPKKISVTSWPEYIDDAKRKIDEFITSCTELDPNIWPGGYQNSSGGHVVGIVVERATKDTFHVTIVNTGDGILYHKIYPSTDNKTLDVNPFITFTVNTEILTKFLTTDALYHNKDLEANIDDYYNNCVSLLLKDNSHTIDEYYLWSSPGTITPAIKLPEQLTGSCTFNGIFYSLLFLSIYKYGVSHDNFNKWFNFVKYLVTLRCMSYLATLDDLTPFDFDNFLLCESMTKIYRQNLDTGLSRENYTKLEAELISTIRNKYIRSIENMPQLITEVPPIAPAMLDEVYLTPTSIIPDVIPTYDLTTKDYDPIYKLYQTKSDTLPERLNLIIQLATAIINTSSNAFRNDWNIKLFETTIFDLTKDIHNNKYEKTIPTLELLPLLKQLNLTLNLYLRMNFFYLDNDKIQGIYLHLWFIMVSYILNKSLKLDLSSTHPNNFHFDTETPIHTHSTYTRFKFIMDTCTEYRQYLCTNGNSLSLRNWQKIIKKIYTANDSEIFKHILKYQFLSETPLTGKILEDDLDFLMMTLDIYSPQTLTTKLKRSPDFNLITLIVSLLVKSTLTPRTIQLGNITDLTDINILYPINVSLNPNQKDKNLYTLENSHIGFEGIRNSTDHYGGSTNFDLINNLITNTNDISEVLEIGVIDRYLVFKSGLSNTIIPNDETLLTDLGVMHYLKTIDDLNHIIDDNFDYITKNIHNMKPDVFYKMLTRISYIYKLQSVKNTLLPKYLAIIKTLAIENEEISSYVALLCGILESTVSPTVFMNYVKWYNINHTGEVRRHDVRYDTLELPLAKTKSSYSRSSPYEEERGVTLSFKLTNPLETRSETQITRRSSPSVEKKYYLFANQLLSEFDINLPIANKYSGNATTVRNALEGSGIYDIKEKLDIDPEDLVYNLSEGYYRVVSSGLIIKKSLSLPDQEKEPKFDPDLWTHPSYSEDPDIQLMLDKYLTHRTRPIDKSTLTAFGRKDLESKPNGSYLVKKKDDPRISIIFYKGKYFQVMRSPPTSIISIYKDSNWKIKYPLTYSDEYSYRKSGTVSVIGRSGKKVTDIYFGSYSTHLTKDWAFYTKDNVNYIGHPITDLCNFGKYYLTVNYAPLTKHYDIYRSKTLRKIPDLRKYERLMLSSEIITADQNLYQIYKKLQTIINDDSEIMLWKAQNMVLIELYPFCLRLQYDPIAKKLMQENGDQILLNDGHIRYMRWIYGTNSMFLVKEKGTGETKILLMFNPSTLPYVEGSCWNHRSGRYLKRLLLKPIRAPVVPAYYIIPVHPSGLFLLPPDAKALFAYYTTCCRYGKLDCLLDISQLCLNYKSQITKDLIIQAYLEIALVTSDYAFNLYHYMLTKLLLHKSEEPIPINEPEEEDEPEYHPIPYDNIIRKYMILSKYMDNLLCFDHKL
..............................................................................................................................................................................................................................................................................................................................................................................................................................................................................................................................................................................................................................................................................................................................................................................................................................................................................................................................................................................................................................................................................................................................................................................................................................................................................................................................................................................................................................................................................................................................................
>A0A3G5A476_2_A
LYEIEDKVLCEPINRYKVDLLNKFIAKFDSKLQREFKEDPYKISRVNYDDKPYIVFINNLLKVHKLYNKFDDHDYDYDYDYYGGYDGYSEDEDYESHRERYEHILFLYFREMSLHDNTKRYLGPFTPEEQINIYTFNKFNEQKMEKSKVAPETTNLQLSTKKVINIEVPLLIAASPKKYPPPPSPEHILNTTFIETFSKSDPSLPKTLSSIHTTQLPKPITDLRTFTEISDKTIRDSLLTYYTHLPKSSSTIDATNFSKYLSLIKTANKDYETYLDKYFRSIITNHSLNNTSYKVSHMDIDTDLLAAINTTLHYNKLIHVPPIAENFDDALTYFSTKPDYDQKTPITRTQILYEFIFGFNLRKEQRLLIDNIKNDLGSPIRNIKFYQLLMGLGKSSVVGPMVSYELITANRFEKIFYVVPRTLLTQTYHTFLKYLGNISPFEIKYIQIDRNTEIDHLDLYLDQKLILITDDLSIKNLRLIHLEAIYKGNLKTLDRYKNKMNLCGFIYDEIDDIINPLKSELNYPIKSALNESTVPNKHLRINIIYDILADWYSNDKLTKSQISTGIANLEPHFHIIQYNVIQMNKQLHHIILQVCRKHLKHSLFEKIKWDKFLAGRTVASGAINSFLTEDEINICGYIYHIIYDILPIVTTKIHRRHYGLRSPNETNKDQKNYVLAVPFIAAEIPSQKSEFSDPDVIYAYTILSFLDKGAHGLRTYDLNKILLHIYTKYLSQNYLPPAVRVYWSLYNKLFTTVPPEIPSLSTNPTINNFTQTQITLLKHNNTLIHFYLSELILTKYVTANTYQFNISTIDAISSDNCPYRTGFTGTPFMLIPIDLPDAVKYFSEIKYSPGINGEFVGSIIGVTRLSEMIRLNENIHNTTLIDIIIKGDYGALIDVGAFFIGYRMIDLAKLLLEKSILSRSSRSGVIFFDDLGNKMIFEKDKQDPIRLENSTISIDRCIVIFSQAYTTGIDIKLPPTTKGLVTVKEYNRYRDIVQGIFRLRSINRGQTCDFVFDSALFDIIFTPTPTSQQQSKLINWLLHQELNFENEQRSAFALQNMRTLYRSSFCQHHKYSINYLQMNDSIYIQMGNVPKLKSYPEIFYGRSLWYINETRQIIKLNLLDPHVVKLIVSLIARVDPSKFNETTQEREQEQEQEQEQEQEQEKYEEREVEHSTHRERKNIDKIPLMNYFLGKRELLSTGTFEDIFGGELVISELSRNVKRRVGRSGAGMRIYLIVQHVAEYIIICFSLTEAYQIIYHTTSTPLRPFCIFFPYMYILHKSSTFRMLQADSRQLALLSYAQMYNNTSPINAYQIGNIIELSSDKRIEHQLRKILHRNTNYNISPYTLFVAKLRDKRIISFSDVLTTIRIGICMCHILETRMAKYDVLYEKIMDQPIATIGSALDLFFQDICNDISADNKIKRCVTICLRGGDISKYFYIIDLLLSDKHVTYLLTTKPIHIASNLKLRDMVYYKSYFEYMFDLYERKKLK
..............................................................................................................................................................................................................................................................................................................................................................................................................................................................................................................................................................................................................................................................................................................................................................................................................................................................................................................................................................................................................................................................................................................................................................................................................................................................................................................................................................................................................................................................................................................................................
>A0A3G5A477_A
MSFHYTLYLAPGFDQKLDQILKTYTKWSWIGSQSLVMMKFGYDIIFGKSLVNSLGNLTMNSLKALFVATFVTTAFAVNLEEYQISNIRYVPPQSIL
........................hhhhhhhh...........................hhhhh................................
>A0A3G5A478_A
MNKTYYCNDCNYTFNDESLYKKHLITSKHKFNKTNDKSNNGQLDNFNEKTNKKLNRTNDKSNDRKLGNINEKINEKINEKINEKINEKTNEKTNEKLSETNDKSNDIKLGNINEKINEDTSEKINNSIKCEYCDKLVVHKSNIARHYKSCKMKSVVTKYKEKINRLKQENVILAKIIYNAGGNTMINNNSNNNINSNNINMYYVLNNFKDPYNIEDLMAPKLSDEEIKYIIEHGAVAGSHKLLRDRCITNINVDKRPFHCLDDARNKYILREKNNWVVDKNGSKIFSTTCSKVVEAYPHVQDKNIKKLIDEMSTIEFDRYQDNMKQVLEMRNNGTKIIGSVNKISLLKNNVK
................................................................................................................................................................................................................................................................................................................................................................
>A0A3G5A479_A
MTNRGVSGLVTDFYSTGEIFANYECVGGKRVGKYIEFFLSGEKMLEIDYINDRRHG
........................................................
>A0A3G5A480_A
MEVIEFKLISEFKPIVLETINGSNISNPEIYDLYMIEELNKLTTHYTPNLNNTNNITISSIYQNRFDFVVGKLNKLNPLIMIENMLCQVKVGGHLIVTFDYNEIQTEMKSIEKKLVTNLDRSITTHHTNVGLLIIKKHPTISVILNTFNRLKYLNEQINAVSNQTIKPIEIYIWNNSPQQILISQQDRPNISTTVFNASTNMGVWSRFFAGFNCRGKYIAVFDDDTIPGEQWFQNCLNCMKIQKGLYGTTGYKFGYGGYHENVRVGWLKGNQNIEEVDIIGHAWFFKKKWLKHFPNEIPDIHYQIYDQIKTDSNFNLCGEDIHLSYTLKRYGAIRSFVPPQTTSCPKMCGSIMGFKYGTDEAALSLRPGMDDKFETVFKHWVYRLGHSLTLYEEIINCDQVIGPFQYEWIKTYQLLRQKKNFALIRFGDGELCLMKGIKIKNDTQASSIDGWIWTNDHISQLGKDLSKISENTPDPNIYYGFATSDNIVQFRTFYNFFKQCLFSIKNIVYANQFINSNYVLTDEFIFSDLYKKKLGKVVVVCNNSCKSYVDQHGYCWITEAIYFPDDIANWWEINHIIWKSNMIELAKKYTNTLFMFAVGPLSKVLINLMYHTNPNNRYVDMGSALDLVLKNSITRGYQLKNNHYSTHSDKVIKFCDNEDGLNSEINVCEIVYNK
...................................................................................................................................................................................................................................................................................................................................................................................................................................................................................................................................................................................................................................................................................................
>A0A3G5A481_A
MESSILVLIGVLVIAYIWIYHVNVSKLEGMSVMRYRPLMTGMPASIGYDDNIAGIPDYNSTVQYPNVNQYANDLAFNENNVNSAHHMLQGRSITNMPAYQYFGDRDGEVAGRN
..hhhhhhhhhhhhhhhh...............................................................................................
>A0A3G5A484_A
MFFYSIYKSKLWKDLEPSRKKIRTLIVSTMCYIVLYSYLNSKYITNENIMTTSKKLMYIVILLDITLSSYYIYTYNKSSKKHKRDSNLNQFNLPNLPNLQQLPNIQQLPNMQQLSNLPNLHNPQNLVNSHNLPTNSTNLPTNLPTNKPTNKPTNKPINKPTNYPINKLTNKPIINDNESELSPIKDLFIKTQEDSEIKSQQLSTNTNIPIYNHKEEIPIYNKKTEIPLYKN
........................HHHHHHHHHHHHHHH..............hhhhhhhhhhh.......................................................................................................................................................................
>A0A3G5A485_A
MNERMSDKSYTWLNLARSYISCGRLRLVVENYLRAVECGNVDAMHELALFCMWRDKYLKGVDYIAMGVGANCKRTQKLVAGYYKDIGDLKTAQMWISGEIKTVTKEELIAVIEKRKNVEQIKNSPPCGTEIIMSYGEENERVLFKWGLKLMKKGVRDLSKVKIPSEIKKILDMGKEIYERDPELDTPPVGW
...............................................................................................................................................................................................
>A0A3G5A486_A
MQAGFSSFKKIVTDLYSKYLAILTKNTFDSEHYVKMIGNRIKIMILHSEQDEIIGLHHKDNLIKANNHIRFHKIEGTHNSPVLDEVCVKINEMLQ
...............................................................................................
>A0A3G5A489_A
TLETYPVEEIVNDIDSGGTLCKISNKRWEHEIIEIITYLLDNENMLKFKNNDYFKSRLSDPLLDIDDERVAGLIEKLGYKLSLYNVIDILDSDSCVGLQILRKQNVKMSKDILENIPCVDCKLLLRLEKAFGIDIRKYIDLGDLHRMMLTYEIDDSITDFLEYIGIGITPYTLEVYLRISKYYLMCNYKKNDLEYFINKLNRRITAAARDSIISVFNCNSKRIKEINLLLDQCEIIHYEPTDEERVEMGGMMDSDSEDSLPRPDELEELDELL
.................................................................................................................................................................................................................................................................................
>A0A3G5A490_A
MNNQIFQVVQFGSENIDKLDMTEALKIYMQSTGGNILSNILKFINLNEKYPENHNICMSDLSREFVKVYNGKKFITKKFKNCKDDILGSVIKNTNKIVDKFENNDAVNNSPVIKSKISVNKTSVKLIKGDTAEDIVREESRSNRNVIDTNSDDEEIDFSATELARIKLLEQKQQGLQDISFDKLKNELYNGKDLVENSIKNKEAII
..............................................................................................................................................................................................................
>A0A3G5A491_A
MKQIVCVLDCNDAAHSHNLETNVDPTDTDTSIQQLRILIADLEAEIKTLAIFTPKSQIDSYLTICVNHPRSTMK
..........................................................................
>A0A3G5A493_A
MKIPPDIDIYDDMYDDMYDNMYDDMYNDIYNYISNNIDTLLENNDIKIALDPNNNKTTKWLMQEYDDIEAYTISFFITNMTLYSFLQYELNKKIDI
................................................................................................
>A0A3G5A494_A
KSCLSQICFKCRKIINYKKYTNVNNKKPKTIYQIGKNVLRKPPIRICDFDINKYQCGKMDRESERSMALYHAPITYDNEPFIFQTDPIRLTEYYCLPGLGFVKKIGNPRDFTNREHAYMRLLLDKDQLNCVNLENMLNTISAHMDSTLTKSKIMGKFAKLYKNEPIVKKRYIDEDEDDDSDEDYVMIPRYNQRNKNNKNKINKQSDQYTPKYCKLRFSLSYPERDINTLVFIKDNDKTTQIYLKNIIDFEKYLKVGNKVSMVIRPSAWFNKVKNHNGNKIYSIKLVIMQIHIELLDSSKNIPSVKDIMSKYNFIDDNNQIVDLTSTITDNITDTVDKIDTTDTTDTTDTIDIDINTEFIDCSIKNIVDIEGQYIDHDNNVSCDDTNSIFPTIYKQKQVLPYYTYHDAKNFDDLIEILKVNICDRCVNKELDNEFNNQQSLQSLQTQPVPIINVDNSSDDEINSISKHIELEDEELDG
.............................................................................................................................................................................................................................................................................................................................................................................................................................................................................................
>A0A3G5A495_A
MDWGLLIVLFMIFTLIYLFLENRKLSNNVENNLKTYPYATDSPLSERNE
..hhhhhhhhhhhhhhhhhh.............................
>A0A3G5A496_A
MKESDKKSMKESDKKSIKKVTNKVNNKADNKGSKTIGESIQNDNNNNSRSTPKTSKGSPKHVMNMTKQQIKQELYEKTRKTYLIDTESEQNIEFFENDNCNIKKANIFLTYDSDNDDIIFRDDTGTDSPTFANKEYDSDDDADLNELRKLSKLSKNNNSYV
.................................................................................................................................................................
>A0A3G5A499_A
MPNNNDVPHCEIMTKSCSPSPPTTIIGPELVQIFGTSVTQTVDSLAIALLCSTEQISIPDITRDFAVTSIDGCLAIEIYTTDLYYFEYAITTNSGGSPFGGLVNRVGGPPLENSISLPEDFIEPNILRKRFSFGLTAGEVLQLYIFNPNLQTIDYTVTSSFLSITNINI
SSSSSS...................................................................................................................................................................
>A0A3G5A4A0_A
MENFCATAMVRMVTIKKSTIHGTVCAVISVSPFLMRSKISQRKHTIVVNFAKKALNAFRWDKVTSWEHISLRRKAPMMNMGGSRNRQSHVRDDLKRWRFNTFPASGGKK
.............................................................................................................
>A0A3G5A4A1_A
MFGAFSDACYQGQLELAKRIFNEHEINIHEDGDALFRNCCYFGNLDTAQWLYSLGGVNIHVCLDYAFRWACYKGHSAVAMWVYSLGGVDIHADDEDAFTSSCFAGRLSIAQWIYSLGGVNIHINEEYAFRSCCLNGEFEVVKWLYSLGNIDIHIQDDKSFRNCFAFEKCYRIGKWLLQLDKFSERIVNDYAVHHDPSITKLLYDQGYRATNPILCRAFKRHRGKKLLYYKQLIRLIGRLILSYYKICEMRYQYGGVGYEESWENFKQKVLYI
................................................................................................................................................................................................................................................................................
>A0A3G5A4A4_A
MESKLDSELIMNKVYINLNELLIICTRIYGPLIQNMFQFLIHHKLFISSFSDLFVRVVNHSQTIIIFNNLPSFNVHNYKIIYNLAHLSNCIHLSINDTIVYGTPIIEEHIHGHKIIRHYNTFHQSNEMVKSVLYSKIYNIVNSSCSNIVCVGGECYVYAKILFNKYRSCTIYSDYNDIIYYSYANLMVEKDIKNIRIHKVSYQQCFIEQSFNKQSSLNEQTEYIIFNVRSLLPSHINVIKKLNPLNIIIVSCNDNNIKKLRQLVNYTIEIIPLYNIKLIICKQITHM
...............................................................................................................................................................................................................................................................................................
>A0A3G5A4A5_A
MDYGYNEQPKTCGVYNIKGVKNESKAIIVPNGMIELKGSEYVMDKRIETFNIVDNVVGEIYLCNIVDSFLMSTKKLPVMYVSIFIDMPMRRIYLFKQYLYFTITSNITKSEELIENKLDGVYTIEVAIDDKHIELNKKIEKFPGIKQLISMFIEFIKSVDSVEFIKGLVKSENNRLLKEFSFNHSDCEIPKATISLANYNLDD
...........................................................................................................................................................................................................
>A0A3G5A4A7_A
MPVYKCNNNNNIPYSEYMGKCNINCPTGSDPGVAFLKLEGDLPAFSKGQIIAKTIRGEGPPITLHGLITENTEASITLEKITFDAQVSVTPFPPVVHVDREGDEYYYDNFENSIVITQHGVIRGTFEVYYR
...................................................................................................................................
>A0A3G5A4A8_A
MDCTSELLSIIKHNNIDVVTYDSDNIKFAVSLDSIEYHVHMKLRSTFPKYIPHININQYEYDLITMKFVNTVDKNNDDVNIDKNFTNVTIEIVKENPIILLELIEFMLVYPDYIVNNTDLLNTLQNIDFHEELKQIITSKRNADLFYGELIQFMAGLDEQHLFKTYFDHVCKNYTELITIMCGTKFKQELIDVFNPSSTKELLLLIAFQEIAFKNRKIFRSKHKHHSGSVGLSEGHHVHVQFCLMIDKDKLDSIQIIKDTNNTVRTFDTLISAAPISYDDRLFIKNIYNVLHILFAKLTNESEHFNLKLAYLTRKFHYCDKNSMTEIINKFNNIISNNNNLDKRYIVKDHFITILSSKKINDFIFKKMINIPLIKTNYDNNIDSIDINDYQDAFLLLIEFIYKNYPEYNDDIFTDDLFEDIYNSMLCDIRSYRVLKRDKKIKKIKKIKKLEKLEKLEKLEKSHKKKFRISKKGLSIETAVCDEIYISDSESSIEEDIDMLDDDTVNEILSNTNDLDEDITSILEESNSSILEESDTSILEESNSNMLEDDEL
........................................................................................................................................................................................................................................................................................................................................................................................................................................................................................................................................................................
>A0A3G5A4B0_A
MYYMENIDKGLDNNIVIMHNNNYKELEDSISSNPEKMYVDESNHLLNKTRSKSESTLIKKLSKKKNKKKFTVIKTDNVLNIVDNYTDLYENNVLIGNPDKLINSTESNNIVDDNSVDHHSEIVYNIPIDLSNNIVNDNNVNQNCDFVYNSPTHLNSNNIDSSLYPYLDPNVVTDLVTDLDPDIDPTPFIDSENKNKDLDKDQDIHSENNDIDNDIDKEVDIDKDKDEDKEVDIDSNVDPHIDVDPDEDSESDPNIDPDIDPNIDPNIDPDEDTSYIKNIQNSTQFFGCFDVENSVNNAIDCSCSGDEKNIEVTSSYIFEKDPLLMEHDNPDPFDKFDIYDQDKIKHKNQKNIGKLGVVTFSAIIMLGSACITKYLS
........................................................................................................................................................................................................................................................................................................................................................................................
>A0A3G5A4B1_A
NSNSIIPGWVSPMANTWASALNLALSLNNKLPIDDYTGTPDVANIYSLASIITDHFRTSRSKIAKEKKTMIINNLTDFCNKQNIKYKFLTNMANSLDNVVSVLFFGFQANMIQQLLSDENICIGTGSACAGQMNSKGSHVIRALGYSSDASFNLIRISWDPNIPEDFSPQLTEKLTQILDKMRTFIKIPNVIYGSSSQKYIFEPIKSKEQVINSLVPTHNNIPIKFLRQIKLSISESYLKGDNRESFIMCLINDIKYRFPESQWEIINKMTHLKVRFFPDVEDDQVKETIKKFQCIPGISFIEPIYSVFSDVDDPYVSLVNGIGELYRRSSAGEKKKICIRTGISEKKKFMGHNRHELNVLLGQHLVDNYNAGVDLKHPDIQFNVRIDDSEIDISTENYGGIDGLPLKSGGRAAVIVTFENYQLALLASLQISTRGVNITCYHEQNCPITKFSQLLSTINPYAIYSEVAQLEIKDVPEDIILFETNTDDLVQYLASLKNKDKYVTAIVSHLPEEQVKTDLIRFLGKNDFDFPPSSCVPSPPKTKLGIISMLSGGIDSPVASSIMYHHCNKTNKSFKLIHFTTNINKITTVKNIRNKLNPAIELFIVDFMKLQDEITKICPENYRTILYKVFMVLITNEIAALNELACVVMGNSWGQVASQTCENLYATEKFSKLALYNPLLGKPKTEITTIAKKIDTYNESICTGTNDCCIMYLPKHPIIKAKPEIISKYIEKFHDFLKYVTITKI
..........................................................................................................................................................................................................................................................................................................................................................................................................................................................................................................................................................................................................................................................................................................................................................................
>A0A3G5A4B3_A
WYIKFNRNRIKGRYCTIEDQHHALSTLYRVLIAITKVFAPFMPFLSETLYQKLKTVDISDCEDLPSVHLAQYPTKDEFNPDEVVERRMRRLQQVSVMVRSSRSRSTSSQSIKIPLKSVTIAHDDPVFLDDIQQMGQYLSEEINAIQINYTSQQGLVSYKLVPNFKKLGQNFKQLSKLIIQELGKIDSPTLCAYKNGLIQNLTVNVNQTTYTLEGDDFTISIDTNIHVGMHEIVTTEDNIITIIDTEFTTTVQELYIRRLFVVEVQQMRKNTKLRPWNRIKIYYQSDSDTINNTLVKYNDEIIEDLGYQIYPLSNYDCDMEPMIVNNTTVLCGETVNILISDPYIELQFT
.............................................................................................................................................................................................................................................................................................................................................................
>A0A3G5A4B5_A
MDNLLPMQKQMQKQMQKQMQKQMQKLIPVSLSKKYMIQKWLDTKVNDNDVKNKHTIYKCSLLPMTPLNSNFYKYYTDTNDNDVQSSNKNIIYVNNKSRYIEKYKLDDQSTIEVYIPPNTNRYHANYLFKQLVDYCDNHSMNIQYMDEYGNIDMVPIFDSSMKEAFYEYCYNNR
.............................................................................................................................................................................
>A0A3G5A4B6_A
MYQKNITIDKFQKDNKKSYKKYRMDKNTSVSTTGVKNNMSDTNMSNNTNMTSNMSSNMSSNMNSNMSSNMSSNMSNTNTITSVWGVNIKNTNVWNTSTKPDNTKIDTSINKNTFAYIVKNGNQDNNIDKSNKFIKPYNRQSSLKMNKRNDRMDRMDRDRDRMDRDRDRDRDRDRDRDRDRDRDRDRDRYSKYTNNIIINDVSVDNIELDNTKLDDTKLDNTKLDNTKLDNGVQHKLQNKYVIWYHDVNNKEWNIESYKRIYEIDNVSNFWKFINNFDKIGYRTRHYFLMKNDIEPTWEHISNRNGGVCSFKIDIQNAQIVWETLCVYMVTNQLSIHLDDINGVSISPKNNWAIIKIWNRNNEYDLTTTLNKDILDKYSHLSIKYKANEPEF
.......................................................................................................................................................................................................................................................................................................................................................................................................
>A0A3G5A4B7_A
MIKCLNLPETNTDLLAALPPSFNLKTPSNPLTDGNFTNFSVAFPMSCLTNANGTTSSNNNARFFAALPPSFNLKTPSNQSTNENFTNFSVAFPMSCLTNANGTTSSNNNARFFAALPPSFNLKTSSNPLTDGNFTNFSVAFPMSCLTNDNGTTSSNNNARFFATLPPSVNLKIPSKFDTQNNMDNSDTQFTNNNARFFATHPKSDTQFTNKNARFFATHPKSNALNNHKFTARNNTYCSHSKSVGAYDLDYILLKNLRVLSQDNHYYEEDYHQTKKS
.....................................................................................................................................................................................................................................................................................
>A0A3G5A4B8_A
MEELYIWGFPLVLTDATRRSIFQSTDLRYNQLLNINVINDLSNKFIVRPNTDTYYSVAFLNLENHHSVKINLPENPLEHYYLFQFMDMWTDVFYSTGLQHLGKKGMTIVISHDELLFDDADVKYIHAATSKVWLVVRIMATKGALELQKRISLDSLPALNLSKNSPPLTEPLDQVLMLKSTSYFNILHHLAKQNLRNYHDCEAFFELSKMIAICPSPSINTSFIVEYLTNYAKHMGRKINNWQIILKDVGVYGDNYTARAAIALLGLAANKPQDAIYMNATHDVTSVGLNGHNEYEITFNELPPSNPKAFWSLTIYLEDGYLYNNPQNKYSIHSFDKYNKQNGKVTFYLSHDKKGANVLPIPLEDFSVVMRIYWPKDDAFKWVPPGITLVSSRARRISFFPS
..................................................................................................................................................................................................................................................................................................................................................................................................................
>A0A3G5A4C0_A
MIAVPFVERLTDFKGYVEFKATAPVVAPVPPPASAPVPPPVRAPAPAPMPTKISIGRIGTIDEAIKANYKDVAMLGLAPSDLIKQSFGLTKLFVSLDCLFIPTVKYEAYRKTLPLGFDPVPRGGEVKVFGLSFTLTEPDSLTALQALRSKGVDVVFLDKVHINQQATKILLDFFGYKNPTVWSYGDLTKGAYVKSRITSLGGGCVFVLDTSSSHLDTFVSPAAFSPNRVVLMQYTSSP
..............................................................................................................................................................................................................................................
>A0A3G5A4C1_A
MPSQCSCPCPCSNSYEITNNPVPYYELTNRYSEYYQTDYYLDYESTPPNFINETIEPLNTFDPPRLGADDCFFYNTCLCVCSNPFSTDTSAYHEGYCLYPFYSTEDCCKDWCRASGRGTAIKWE
............................................................................................................................
>A0A3G5A4C3_A
MIGLPVNYKNKKLTDEILNEIYKIQIHNIYKSNINKLAKLYFSDKEKFINDTLNSISNIEDNLELLKFIDELTIEIYNGSFDNGKKGILYCLYNKFYDFVGENVYKLGYTKNLKKRLSSYTTCYLENMVVKASTTILQNAFFAETILFHILDKYRIKKNREFFKCPLDEIKKVFSQVEDMFKTKQNIIIAPNAFNNIKIDILNLLDNKDLKTTLIKSIQSISALKLEMHKIDIYKILEIGEKDIIDINLIDANINKYQQITQIFELPKLSHIFLKDLNSMTNVYKFNNSLLYFNEEIPHNDILDQDILDIYLKKCTILKDMIKLFWLDGILCNKTIKIITSKTNFPLDQKTYIDTNKNDIFKLFEQMKRKVVPKTSYQIIDCIKTLMQELFGNFIFLEISGRKNKRHRNIYTNYYNVTINPTKYIELVLHKSIKSDQVFTNKDINIIKTKWGDYDCAYSDIHGYNKISDMIQ
........................................................................................................................................................................................................................................................................................................................................................................................................................................................................................
>A0A3G5A4C6_A
MQDDEYGANNVSDETNETGETNETGETDETDGTDETDETDETDETDEINETDETDETDETNENGVDFLNIFLIYYKQLFNRSPTTTMFDDINYNDHTSTNRCMEFIYEHKGKLDVHIKNEDKISIHVKNEDKISIYDVDLWKETFNLNDCEEVYQLNVKNHPSLICQFLIPLVMHLTTLDWSNLEWEIVPLKTDN
...................................................................................................................................................................................................
>A0A3G5A4C9_A
MQTVIREHMLWQLWNVERLIGRTRSDVIRYAAPLAALIAVIGRTYLF
.........................HHHHHHHHHHHHHHHHHHHH..
>A0A3G5A4D0_A
MDTISFENLYEYPFYIQDINETYTMADMEAIMKHNYLHHIYITSRLQQKYNRVLWKIKNGIRFKKKHNRKRLFNEKSDTIFDQFRNCSKVIVLDENNHDQCISVPPQYIELQENLIEFNNIFL
...........................................................................................................................
>A0A3G5A4D1_A
IYNTIIYNTINNTIIYNTIINNTIIYNTIINNTIIYNTIINNTIINNTIIYNTIFETIVSRA
..............................................................
>A0A3G5A4D2_A
MFRHLLTRIQHIRPIQPIEVIQSIVTKQKISPLSTHTISSYPYSANLYLTKRYYSTPSDFTKATPPDFTKATPPDFTKPKRNLMDDFNEIYNVPYVKEWREMMDEMEKRKFNTKRLKIILCVLAGSVMFVSYDVIQKWTSEQVTHITTKSLEDPNFQKDVIAFCENIVNQLVTSEKIQNDVINLLQLAIFELAKRQDVIDELSKLFGTVFTSEVVQNAGSNLSAEVVKMLLHGEEYEELRQMLFNYLCMEINKLSQDDRVQSDIGILARNAVGVMIWGSSVKSSN
.............................................................................................................................................................................................................................................................................................
>A0A3G5A4D4_A
MTNHMLSEPLMAEAGTNTIHGDALSKSIYTSIYRVAGLPENEPLELVYVYSLKYNQYFDPIEEIIVGITNQRIFKLEYGNYTQQILRNIKSVSHEKNGFFRWDKIKCILHKKDDDCVDTFTIYHGVSCAYFCEYLAKKIEKNTPIYL
...................................................................................................................................................
>A0A3G5A4D5_A
EDCTQHPIWVIKDADGKTYIRKRLEKQKGITVVPLYTGYVNPNFFKKQSSHKYKNKKNESTNNSHDNSHDNSHNNSPPLDTKVIAIDGDDEPIV
..............................................................................................
>A0A3G5A4D8_A
MKYREIFIQYYLNIKTLILNWYIYIKSRIIETNKVHILKNDGNIQNVFYRYMMINILLYLTNFLEYLINKIDVSTTKVHIVKENIDGERTIIIDAHLNLQQSETNLTNIIKYVNKLNSNNTNIDTIDNIDNIGNISTIGNISTMNKIFLTFELHNPPNKICLKEYSVKYRDNEKMYAHTLKNILEFNNIDAKDQSYIYIVYFKKGKRVSHMIPYIECSDTHISDFYYID
.....................................................................................................................................................................................................................................
>A0A3G5A4D9_A
MSRAKDRSTDTGEISYGVYGQEQCKQKGSTQIQEKSETGSDVESYSGSISAFTEITDDIQSRESTEFTENTNTRKGSVRDININRLFTRPIDDSNREYDSRHIWRLNDGINEQKTQVRKTEQSEEDESNIWTDSFEVNLSSDSHSSDDFIDIDGYHPQSRKIISGHGTYQSERDPAKLHRKINTTASKIHQTERDIVKEDRRIRETERNIALIEGEIQETVYQSDKLKEILRKRSGEEVTINRVCDFAPVKGRKYFTKQKVVNSDGVYINKTERDGLAVVIPFFNEPSHELQQTLNSLYDCWTYLKKMNPTWRQKEMYVVLIQDGWHKADSSMKEYLKCLFPKKFDIPIGATNFKQYKKKKDGVDWWDYYPDFTTYDQEKDGNITYIFEKTNGHMVKINPQSTFSDDNRRMNITLIVKINNRRKHNSHEWYMAKNGFAESVKAEYLFMTDAFTLFNETCIYHLITYMDSNHKYSAVTGRQRVMSRSQQGTYESIFSFPYWLRMVQLYDFELANAVYNGAFSMGGLLPVIPGPCGLYRASDVLQDQVRDWYFGIVNEEPDQTGLVLGNLRIAEDRVLSYSAVLKTSEEKFMAFNPHAIFYFEAETELMKFVLQRRRWINGSVAGYIWLLFMAIGDFMGWKTCFLRKLYIWMLLVFQFIIYITVAIAPAITIRILTFSIMYLLGALGVVIPTIGEVAIAGILWGIYIAHVFIHHKNKFNYLVFFVLILISIATTTLGITSLIYYLFFDNSKSIVDTIVGNDFGIGSTISGYPLYTGIAVIVLPFILSFLISGSGHSPLYLYKGFLPYMLFTHVMIAWFGSYSYARIWDLSWGNRPADQLNDLSSIQRENMMKKFKNHSGIVLFMIILANIGIFFIPFVGQIWMMSVFFTLALIQMCFSFIYLSYKTIEKIGFLCKKCRKSDYVEYQNNERDIIGELQDIVIEDEDSDEDQSDKSNSLDKLDSLDKADKADKADKLAKSQFTVSPTSEDPLIDNTDSSVSSASPVTPVTPVTSVSPVTQIEGNNYVELI
..............................................................................................................................................................................................................................................................................................................................................................................................................................................................................................................................................................................................................................................................................HHHHHHHHHHHHHHHHHHHHHHHHHHH........hhhhhhhhhhhhhhhhhhhh.........HHHHHHHHHHHHHHHHHHHHHHHHHH..........................hhhhhhhhhhhhhhhhhhh..................................................................HHHHHHHHHHHHHHHHHHHH...hhhhhhhhhhhhhhhhhhhh................................................................................................................................
>A0A3G5A4E1_A
MQKLDDTVTNESRKSVQNIHTALYRANKLYVLIIFERANPENTTFTILDNVYPYNLYFKTGTIMIDLEYDHDIENITAGGIFYFKTMERAYYDDLNWYNINHTDEIKEWLDDGTLSQKYYPTKFLNITYEYSIKKYDYTTDPISQDTFSESPKQHNYLCFSFLSPTQNPNLTDKLKTE
..................................................................................................................................................................................
>A0A3G5A4E2_A
MTNDRFMAMNEIEVLLSFRTLTEDRILILNWLIEKDHNLVYQTIEFGASDLVPP
......................................................
>A0A3G5A4E4_A
MYYSFIEFKTKHINTVDEYDTLIQHPEKDLDDKLFNCWVDKIYEDNHPNFEVDSCIIKDFPLHEHARLISRFVPCAYRYAWGADKEIVKLVYLLWNTYMLDDQGNSVKYGHHNKSNEFHKLIFESLYTLKTELLAMQNLTLDDIVKLYKIFPNKGGRYYNWHLLGCIPLLGDKGLPVLRNVITLPYDDAQDLLMFGLYQYEPNAFYTELKDILLHWHIYQNIQYETGTGMLSQLVEIIYKYQINNLDLLLDEDFSDVFKKDKTYIDKQLGYFTKKLNI
......................................................................................................................................................................................................................................................................................
>A0A3G5A4E5_A
MSESTAKLKCIKHSLRKLATNKTFTKINDTVLRVNKIVIDVYNFIKLYVLYKYEQTNNIPKIDQSFILTVFKTVTENSNKSGRKTTKNIKLLNDLNIFYESHFKQVSSGKLDSKNLSHIMVYLSIQILTNIKNNIVLNFSKYIKNILRLFYENSNIPITNKELNKAVNKIICKKNKKFDYKKNSSFLPYMFVNYVKTFYTPIKKSKTLIEDIRNHPLNYLPYMIKINREIEEYNSKLTDENKNKLKKLYQVLPLRTNIVSKYIPIDTTIICDLLVDTGISEYYKGKTEKDIKDLWSLCFPGLYNKKNNHLIKTKKYRFDNLIYTDGVGVSIIQISNTIKTKKDKFIAKKQKKLKNEFLYIDELSGTELTNIKNNYTLLGVDPGKRFIVHMIDKEGKKIKYTSLQRRHECLHKANRKKINNIKTENIIKKETELSKVNSKSSFVKSFTEYLIIKYKINSDLFDFYNAELFRKLKWKSYIQTQRSEMAFVNKIRKTFESDNKKVCLMYGNWSQTKQQANYFPTPGIGFKRKLSKYFKVITIDEFRTSMLCHSCESETEQKFSRKNPRPYKDNIVKVHSLLHCKNGDCNKFWDRDVNGSLNILKLAEHYLEYKTRKYNFRRDIKKDEILPIIPAV
........................................................................................................................................................................................................................................................................................................................................................................................................................................................................................................................................................................................................................................................
>A0A3G5A4E6_A
MTSRKEQSRIILLSYNKPLTKTNNNSYELIDTEYTFESLDDAIEIFKILRKNTAVKEVIYNCNVICKYATLDDQYDDEYDDEYCKCKQGTCDNDKCFKYFLKTIKGNKSINKVNIYTSLNPTNLNELQNKFLVNKHITDLGIGCCGINNKVVSIVNILSKNTTLVHLRLFSNKIGNIGIQFICNALSYNDTLYSLDISYNTFNDDSTKSIVNMITRNKRLHTLHLEGNKINAENIYKIIDSIQKNKSICQLYIGHSELNGDFEDTILNAIKCGKLPCSLDVLYIRTNKPEPPQNLMSIIHNMPDD
.................................................................................................................................................................................................................................................................................................................
>A0A3G5A4E7_A
MEPFKIRLQLRGPITINGSPVIPIFNDEIYILDSKYNTSTFLFYELLLNNNMRIRFYYYHHPELHKPRMFHYRATIENVPLIEEPQV
.......................................................................................
>A0A3G5A4E8_A
MKHFPNNIIFDFKQHQYHHIKMFNNQFPSNSETEAFIYESEYINKMLRNTLNGNTGYIPKTHWHNEIQNEFQISDQDYEKQLQTDFAQQEQEQEYNLRHIDNYHSTDPAIESISHSTDPNHYLYPDNLYIPLNYYTRVLNPYLQNSTIFRAHSKCLYDVIGKIYLQLELPNEQTELSLEEKFALLESTYSLEIGGSCIYQSDITTCIFNQLCINEYISEIDNTIQIPIYNFNNCSNKKLNINGFPCPEYHEIRFSFRMNKLLTKYKYKLILKNQYLGKIIKQKLESILKKSSYNFSLDGLPSDDMMISFPIMQSSTLTLYEQSSLSNIRLNFNLLSKCLLIYFKPIKNSNIWDFLYEYPAISNIKLSLNSQDPIIYEQDELLDFEFFGIKLFIVPLSKDFSSWENINSVLSDPVNNMSPDGLCFSKIDNARLSIELIDRSTNTSIDKVTGFELVIECININLLRTLSGMAGTIFSS
............................................................................................................................................................................................................................................................................................................................................................................................................................................................................................
>A0A3G5A4F0_A
MLTKDSNRQRVTSASHICTIYNDTTNNTQYVSHDPYIDLIYAEIKNPPMLMFEYNIFKELQEKYPDSPYFIKPYILYSDTIPMYHMYNTTYIDNLRSQRDVKLENFLHKCSSKEELSEYVDNEEMLIIQKWQYIIDIANGIKLLHDEGIIHRNLCSRCISINNGVATITDLSSCAKKMIDGKYEPNVPPMFGGHYYIGHPYYVVSGSTIGYKWTAPEAQLNTTKFSVKSDAFAFGMLISEIYGAMCPAFQLGVLSDNDPHYVNFSKLIWRYQNDWTPDISRYYSKDIMPIIKQCISPNPDQRPLFDDNFIKKLVNLKETIKNSEIVMLEKCIDKQIEDKLYYRSIEQKRLAELNNNDTSGCSML
............................................................................................................................................................................................................................................................................................................................................................................
>A0A3G5A4F2_A
MYQHLQKYGEKIEMPTHCNPLYKGAHTKAIYQAYIKMSTIDTSDFVETLLSSQVELSSLEDQPSPCHYCGGGDPVVCPLTDLFGQLEDMLREEVPISSAYVVAYLQDLQSQLPADATVGIFDSCVTMPDEFQSVAEEAQGCADMHRYTRISFEISHFFAHLIKMFESTDMTASHLDQLSCRYTDLFFRE
.............................................................................................................................................................................................
>A0A3G5A4F3_A
MESTLEIILTKIVAIESDIKLIKTDIELLKSDIEQIKTQTNKMDEHVDFVNTVYNHVEQPLHYVVNKWNNLFGNALSNESNNESSIESNKHDTKLIK
.................................................................................................
>A0A3G5A4F5_A
MESILKLLTDYKTDELVDLLYDDTNYNKSKLNSKYQKIYVYNKKTNNPLQKIWVQTPKMKVVRPTLVLNEKLNQTIPLYIMLSNNDFSKFLKNLERKLHSHVKNITKNASIKIKSVIKQSDNFPTTMHVSMPFTKIDKCVEFNFHIYNEYNKRININQINSGSYVSSIIELSDIWIGENTFGINWNVLQLKLYPEFDFTKCLFIDEGSDILKGDNSNGDNSNGDNSNGDNLKEDNLNECYHCTYCPNVRTHFCINSILPYLSNLSNLSNSNMDASVSHPIQHLIQHPIPPPPLLSGPADQLKKNQPYKPDIPKIPKPFIPSVTDLLSIKLRPVKRDIVDKNEDTTSKELLHLRSIKDNLNKINKKEHKKIDKTTLKQLTKMIDTLVTNMELEQSNSYNIVNIDEYKKIIT
..........................................................................................................................................................................................................................................................................................................................................................................................................................
>A0A3G5A4F6_A
MSDFVRTSTNDILSSFKVNGVWHNQTVAVKLEKIVLRELYQIIMNPSVDKYFGDHEFRDILCWIIN
..................................................................
>A0A3G5A4F8_A
MNILNDINKQINLITVELNELQQKQITLGETSKINKQINIELNKQINIELNKQINDLLSKRGQLMEQKRKLCQREKNIDVMEI
...................................................................................
>A0A3G5A4F9_A
MTDFHSVDVTWFSKPSEDKKLDPEWLCWFCKRVPFLTYGSTCCGITFCLQCIETWKQTNENKCPDPACSDSIKKGFSIRETKFLASQFENFFVSCVNYPAGCQEKILFGLNGVTYKAHQLDCKYAMISCKECKESVLRGDYALHHGEKEICQHVLVPCEECDVPVKSGHMAAHIDTSLHKFAALEKMRKAFATIESLKVEAKSSARFFEGLVHLLKLEFMSHTVTNWKKIVLSEYIDKDNNGVETKKICSRTYTSARPYYFFNKEFWFKIQKNEDGSPGFYLCTALDERKNEMNITYRLVILHRKKRGKIVFESQIFNADFGGNEGSWGLGKTLELKKLEELGGYDPHEDILEFGIILYPGPETHWPSTVKEVFVLPVPLRVPATS
..................................................................................................................................................................................................................................................................................................................................................................................................
>A0A3G5A4G0_A
MLASTQMQNITENDFKEKSLNDKWQLYKNLLSENYYLKTELSKMALIHSALVV
.....................................................
>A0A3G5A4G1_A
MVRMEHLLVESKHSVKELAEYINKNKRFDDKTRFILLIDKINILLSTVKVAALVGEQNSIDTVKSDLVKLESETHTQTSNKQSQITDKKTNITTLEQSIVDIEKAFELIQKEFEDLQDYLSNDGRDYVKYNMKTINGQSGQTGQYGQNGQNEQTGKREKTHMSVAI
......................................................................................................................................................................
>A0A3G5A4G3_A
MSLMQITKYIGMNYKLYTLIMDDIYMKIYKYGTYYNPATNHYGAVGSVNCDRCHRKLLDICIGWQTYDLCIECIQDINQHTHVFVAKNPLSNPLSNPTASVYPTSSPNEQFLTEMRQLQFRSNDSNEQNKDPKYCSYMIQSQFR
................................................................................................................................................
>A0A3G5A4G4_A
MEDNICVTKIYKHPNNNKNVITITVALVAVLLWALMIINHRSCRS
..................HHHHHHHHHHHHHHHHHHH........
>A0A3G5A4G5_A
MSKCADCVLATPDPCCPAELKFFYNIVNIQIPQKSIQLNNAIIVPSTNYYVKLIPINNEIKVAWPLYNILIDLLKLITEIGTFVQFTATLNILTEKPVIDPLSSNPVQTAALPNIICLCDNLLTISVTYKILLNTVAGTVEIFYPDGTSIIYGIGFNTTTNQLKIEFFVTDPSTHMLLHISNIGLFLSFIPSCEREKNNIYIITNLLPPTPTNLPSY
.........................................................................................................................................................................................................................
>A0A3G5A4G6_A
MSSNQKAPNLVNGFRGVNHNANNVAYGNPVGNPVGNPVGNPVGNSVGNSVGNPVGNSVGNSVGNPVGNSTRNGVSHPHPHQLQHQMLPQFNGQQILSQDVQGINNNPQLDAGNAGNLATIPTIDTVIIFGQVFQKKYVYIIGGIILLVVVYFLWKWYDKKNNDDDEDEDDDDEYDGTYDQQMNNYGPHGVYGPHGSRGLSQGLSQGLSQGLSQGLSQGPSQGPSQGPSQGLPWQNNPNKSGPPRYTPQQLQQLQQMEQMQQTQQMQQMQQMQQMQQMQQMQQKQQMQQMQNKNRSNTDRISGDRLSGDRLSGDRLSGDSKQNQPLNDQQFDEQLDQATQDI
........................................................................................................................................hhhhhhh......................................................................................................................................................................................................
>A0A3G5A4G7_A
SGKLDDMVNKFRDLLWSDFLICVTRRKKRQNFYRLNPSNGVKKRFAKFPYLRCVNFSGERIGIVKLYP
....................................................................
>A0A3G5A4G8_A
ADFNNLKSNTPFPPLPYSAPPTPPEASLVYYDGYAASINIPALKTMKTQYPHIKVIISVGGWTLSWTFSKIAADSTLRATFVKSAVDFVISNGFDGVDIDWEFVGKQGIGYNIVDPINDGPNFVQLVSDMRAYMNTASPNKHLLITSAIGTNPVVLKNYNGAAPFLDYALLMTYDYSGPWANIGGHLSCLYYNPISGMDPQFNADSAVKNIEAVGFPTSKICVGCPMYGRGWTKITPTDPTQPLFGTATGGSATSLSPEDSEAGLSSWRDIVNVVGTNGYVRYYDSVAKAVYCYNTNTGETWSYEDPVSATDKANYVTNNNLAGMLFWELSDDTRNGSNNILSTVNSVFVNAGKQ
...................................................................................................................................................................................................................................................................................................................................................................
>A0A3G5A4G9_A
LIQYVDSYLLEHIDEKTNQYKPSMNHLDNMIIINKLLKTMEYDKLLKYKNFDLTKMNIYIQKLFKIDNVDILKYIIDNTNDMECVDNIGCKPIHYVCQYSKPEVIKYLVDKGVDLECVDNDGCKPIHYVCQHSTPEMIKYLIDNNVDLECVNNDGQRPIHIVCLYSTPEMIKYLVDSASSEVNFVSTKLNKGVDLECKTKYGTKPIHLACRYGTLEAITYLVDKGVDLECANNDGWKPIHFVCLYSTPDVIKYLVDKGVDLECANNNGWKPIHIVCCYSTPDVIKYLVDKGVDLECANNDGWKPIHLVCQYSTPEMIKYLIDRGVDLECVNNYGYKPIHYACEHSTPIAIKYLVDKGVDLECVNNIGCKPIHYACEHSTPIAIKYLIDKGVNLEYASNIGSKPIHYACRCSNFEVIKYLVDKNVDLESVEIFGWKPIHIVCHYNSSEAIIYMIDMGVELGSKIKKYNGKDKEMSVLELVDGNKTLTGEEKGDIKSYIKWLIRH
.......................................................................................................................................................................................................................................................................................................................................................................................................................................................................................................................
>A0A3G5A4H0_A
MDTLAYCSNNKIERVNILFDYYGNLYFEVKNKMYQVNIDGKNNPILEYGIYNVIDDTIDNKISVKSIKNSLSEKANNRNKDVKMDEINEIINEDIEKYYGSHNKKFVFSKNSCDIPINMREYGEVCALYDTYIYNGNDLCFKSNSSDKTSYYIIKVFTNGNILFRPLGYSEKMYRLKLTNTDTNTDTNTDTNIDNNIDNNIDNNIDNNIDTNIDNNIDNNIDKEGKEKLVIQLC
..........................................................................................................................................................................................................................................
>A0A3G5A4H1_A
MAKPSVDYQISLGALLIDELLRTLPFHPDYKADEKKSPKENSMIPLHHTIKKIWDSLYELFGTERIYSGGQGIVHSSWQRCGIYANLPVDPNIWEELAMILDWQNINVILDAGAGRAFFTALLKYSLKSNYKIFAYDILDIDSPFMNVYKFNELEQRLLLKSTRRNCLLILLWPEYRSLMAEATLRRFKGDNVLIASNNFSPGRASCATPQFFRKLKNKWQPLRVWQLHSTDITDNVLVWFTKKLIY
.......................................................................................................................................................................................................................................................
>A0A3G5A4H3_A
MVSTIVCVYSTSSNNVSIYSIKIHITDYIMYVF
.................................
>A0A3G5A4H4_A
MSFDLSERLATIDGTQLDIILDSYNVYTLCVGYYDTKD
......................................
>A0A3G5A4H6_A
MTTQIFEEISNMTPSEQHKLLLHMIKSYNFGGEGSMFHFCESCHCKDFERGGWGTSNYQFDCCDRCTKEYCDNCIETKNVVVSIDENTIRCIDCVQTE
..................................................................................................
>A0A3G5A4H7_A
MDSNKFRDNIIALLNKFGTKEGVANHMKNLPHNLILPTGTTTGENPIELLLDNFKFNLKCGSLDYCNFDNSYSWFPYIISYNWCRNVTMVMVNLVTKQLAYRKIIRETDYTPRDLSGVTIKENKYKDPFLLPTKDYAPMDGGDAMWEPMYDVNIEETDKELVVTLNENVYSYNKNTQWLSFNGISYEPDDDECKHHKYFVGHVIAAYGHNFLFPKIDSSDSDD
...............................................................................................................................................................................................................................
>A0A3G5A4I0_A
MSNQTMDEQQSVLKLLKLAFLHSLMSEPPKSMTVDEVRELLDNGDELDSNDYEYYELVCDHCRKQDRHYLRYMSNTICFGCAKQFDMGGILDGKKGSDVI
....................................................................................................
>A0A3G5A4I3_A
MAAVSVETKGASASTSGGAYNSKEFNDAIDRCLAVNKITLPPEMIPVVRLLITDVANKIDDTYRVRMEDTMRGEMAKITAKISELKVSEATLSRHRESLNALVKQLDLEVASLKTKNDDLVRMLGLARAENEKLAAAAIVAALPRPAPRPPAAAAAAAAASAAAPTVVVPKETKAVSIHASLYGIHGHCLKCEKYVPVKVGRRCAHWKCLSTKIAEAKDGEVWTDLYKQYSGCVHLEPTACTSTRWEFFGICPDHPDQKDAPLLLCQIICNDTKETCVGCGKVEPTLLQFGCGHFICAMKCWRNYVRTKLDNRELLFDTPTPGCDSTLACPAGCRHFIQSHALFKALGKARHEQYQTLGMEHLVGRSLTKESDEGRLALVKRLPLQNNYKFCVNCGSQHSRVKDGAHEVNLNCKIKCHRCGFLWCWTCELDWTPACKAHIISWK
............................................................................................................................................................................................................................................................................................................................................................................................................................................................
>A0A3G5A4I4_A
MGSKQSKTIDKKSSFHEMLERTLLDDKQAIGQLFGFLRKKSNQDLYPFTFNFYLEKAIATKNSFAQNTVGYMYYRGKGVQKDLKNSLKWLQLSVSQGNSYGQCNMGTIYEEGEAVEKNLIAAHKWYKISAENNNAWGQCWLAYSYCDGFVEKNLPEAINLFKKAASQNNNNGYYGYACLCLFSGVTEDTPGMAMKYLNIAAESGFCSALETLAVMYELGNRVPKDSMKAYKFYKLLAKDYDDKYISKVEELMRKSSIAAVVLKENFELNKINEKQKDDIEKLTQQVDHLMYRPQGPKFKELEQDYYKLADKSVLISKN
..............................................................................................................................................................................................................................................................................................................................
>A0A3G5A4I5_A
MCFDLFGKDAEYISILEQRVKDLSDQVRRFQNQMISENKDLLSLNKMIATMGEQIDVKDRRIGDLEKQLLEHHCVKKVEPIGEVINVVVLDNWLDKTVNKLGFESADYKELIERATETDLKSLCKKNNINVSKMNNGDIVEKIIDSEQHTVHSIVKELSLKRAMGIRTGLLEEKKEAKSIVTEYDSYSLLRSMKKPQLITEIIKIKTIEELFLYKLKRHTVKELKDMCIPLHIKKTGLKAELVEKLAIAKALQLIKEVPH
....................................................................................................................................................................................................................................................................
>A0A3G5A4I6_A
MDNDDNIDNIDNIDNIDNIDNIDNIDNKDNKDNKDNKYDKDNKYDKDNKYDKDNKNYKDNKYVSNNTPQKEKQLRNYNTNLTPNSPWINTSKYVFMSNPIEIKNNKS
...........................................................................................................
>A0A3G5A4I7_A
LGKLKFTTDLNKTSIKKINKKNINNTNKCFKDMNIFDYIYINKIIRKLIENGNIKECVEILKEYDIKLEHIESLLKIDKIETTKSIGLKKSEKLKTNLSSKQKKEFSKYLKN
................................................................................................................
>A0A3G5A4I8_A
VVNDILTTLDQGQIATAKYYHKMRKDDVVFTDDKIYRFNKNSMIWEKINNLEMLTEIAQFIEKLLTDGLSACTNAERRLLYSKALPKYTHSKYVEGVFKYLYALFLDPLFIKKLDSAKHLLSFRNGEYDLSKGLFRERKREDYISKCLEIDYMDPDPKITVAVQDILLKISNTDNELYQFHLAWLGYCLTGETKEQKFLMVIGHTAQNGKSTMAKMFSKSLPIYSVKLNNKTFNKNYAKAHKQFAKILNARFVYLEELDRSMLDADLLKDFVDGDKIGSNEIVYGTAADIILYAKILITSNKNFIADVDEGLMRRGLVSELINRFLSKVMFDEATNKKGIYLLDNTLIEKFDSAEYQLAFIYILLPFAKQYYEKGLSVPKIIIKQFRDMCDENDTMSEFLRNHFVITHDNADLIHKDDFTGLYNEVYKKKVTWTFLLSDIKRKNITYDRTKKSRGMQGCLMGIKKKAIFDNSDSEEENESPCKIKATVNLFERDDKIEDLHELGFE
..........................................................................................................................................................................................................................................................................................................................................................................................................................................................................................................................
>A0A3G5A4I9_A
MSHTNKKSTKKTKKTSETVETNMETSYPKTYEEAIKIKNKFWNTQPVMQINETKYGRIEEDKDTNSISQTPHDLNPNFYWDTLDISDDKISTELAGFLNKYYTNSTNSTESKFRPHYSSKFIQWILCSYNPNNAELYVGVRVKGNNLLVGFIGATLTMNHLKTETVQTTEVNFMCVHPMLRNKRLAVVLMKELTRRVNLKGCFQAVYMSDKYILNPQCTIQLYHRAIDIRYLVQLNFTTVKLGIKLDEIEKTLHLPNNPQNKNFSLLAKEDIESTCELLNKYLERYSYYPVFDTIYFTHLFFNNEFVKTYILKKPNGEIIDMISYYVLPLSNTNTDTNINTNTNTNTNTEGCINTGYLFYYTSMFETPYRLIKDILIVAKNDGLKLLSTYNIMENEDILHDLHFEPAGHKYHHYMYNWKCPNLKNDQIAKILI
.................................................................................................................................................................................................................................................................................................................................................................................................................................................
>A0A3G5A4J0_A
MAQIDKNIIVKVIKQNITDVIEPNINACDTEAIITFRQLFESLPEGIKVSSSHIEESYHQTIKFWKRQNINLVFVAEYRGSAISIGYRGHQNTRCSRIQSTNE
.......................................................................................................
>A0A3G5A4J1_A
MKLSINNISDCSSDESITNESITDESITDESITDESITDESVTDEFVTDKSDESITDEAIIDETITDDKSNKSIESITDQNIPKYNNDESFAKYVKRVEKYKLNLLKTKYQLIIDFINDWLKYENKYKIKSLTEFKNMLRSDLLSDNLHNQKIICKYNKQIGALFNMNFKNPDIMYLVTRMLSMINYKFQFKDTKTDTYCSIIQK
.............................................................................................................................................................................................................
>A0A3G5A4J2_A
MLLISLIPPLTFTTYYTITLTISVIHWFFTGRLINLNWIKKYLPQSPKYAARNPLQDDVDKKIIPNNLLKIITDAPLMLETDGSHKCRKCNEAFVATSKVTIRGTTYYHTGCTPTQPNYNCCDDINCRCCDSDDY
hhhhhhhhhhhhhhhhhhhhhhhhh..............................................................................................................
>A0A3G5A4J3_A
MKEGLIRAIGGAVKSFLEYQLEIKIKITRKINCYDVYVRKYNESLVIWFFGRKYVEAKWNARVIYFDTVDELLVAIGDMLDVEEEKPHYFRNDLKINVDGDDGAPTPYPSPVELSERKESVSVFKGLLQYISDAYRYMMIPKIDGGIKRLRRNPNLKYVKIYINPFQLINVRIAENISNLYRWDEIHYGPCVSSDSSWFDRNSTYWSSHGAISPFAQLQQYLRKNNYDLQDLSTVEKYVDLRLSLL
......................................................................................................................................................................................................................................................
>A0A3G5A4J5_A
MVKYKLCLNMIVKNESHIIRKTLDSVVQHIDYWVISDTGSKDNTQEIIKEYFREKNIKGELFEDKWENFGHNRSLAMKYAYKKSKYLLVIDADDILHGTVTIPKTNADAYYILLSSKGSTGYYRLQIFKNSLRWCYKGILHEFAKCMSKKDPVLEFIRNVCSIESLRLGSRNLDPLKYENDAKKLVKGIEEEPELADRYSFYAAQSFKDAGDFEKAITYYRKRIEYGGWFEELFISYLNIGDLMQIMNYEDNDIINSYTNAFKKNQQRAESLYELGKFYIKRGNYQKAYNTLKLCLRIPFPEDQLLFLVRDVYEYLAIKEFIFACSHLGKFEEMMDNYKKLSSINRDDNSIREIVNNYLEYKENPYKKYNRVVVDQIMKNIAENKDLMLTCTITSCKRFDLFQNTINSMMNNCLDICMISRWVCIDDNSDEADIKKMKDMYPFFEIIWKGIEDKGHLKSMNMIINLVKSPYLLHLEDDWLFIEKKNYIKPALEILNQEKIFLLEDVPSYLNKTIKQVLFNKNYSETLHRKIYGGYKAITSYGFNYIIHEHVPVKDDINYKNAVNKYNKMNCIYWPHFSFRPSIIKTDIFDIVGQFSDKGAVFFEMDFAFRYTEKNFISCFYDNINLIHMGKKTFEKNDTTKKNAYELNQTPYLCNDATKEVVQLPGYVFFENKDSVGNDIGRYAEDLVDLKEIADKDDSCVAFNTLGYLKNKLESKFISTNVGIYVKDKYCQPVELEGYMFYRNKDSYGNDIGCQRLLTVCELKELADKTKGCLGFNTWGYLKNKIEKELKFLPNRMNLCDGIYIKKDVSAK
............................................................................................................................................................................................................................................................................................................................................................................................................................................................................................................................................................................................................................................................................................................................................................................................................................................
>A0A3G5A4J6_A
METQQIDQIHSNKVQKRRADIIATLSMFALIVATVNTFSNITNNNYGICSMIDNITFIASLLTIMYYMSSHQSKITDITTRYGISSIVTIVCGTLSAFLSAHYHITKN
..................HHHHHHHHHHHHHHHHHHHHHH.......hhhhhhhhhhhhhhhhhhhhh.............HHHHHHHHHHHHHHHHHHHH.......
>A0A3G5A4J7_A
MTDWEIKDDTYGLNRLPISVLKQATRIRTKISGNSEFFTYFDVSFGSF
................................................
>A0A3G5A4K0_A
MYNKCYNQYSSNYILKAIPNDVAYSNYIVFYKKNTDILQELDKYINTFKNKNAGKCLVYSSCDKELDLTGGILYDIRTNLTGI
...................................................................................
>A0A3G5A4K1_A
MAATKVVDMPMEATMSAKATPVETKEETKEGDFDISTLRKFNAKEVIIENPEAIVSNLAHECKLEDLLIKPNVDDSKELTAQIMQIVNVAGLAPYLSSVGSTVIDPGMLGIISHNGAIEVAGPGRWAKLNPRASWVKFVNLTDAYISYGSLTIIRIPKGQYGLAVENGKALILAEGMHVRNSRMFMMRKDEEGKLTLKYANSEVITNGTISIIRVPVGFYGKVLENNVPKLLRSGNYATDSNYFTYAGSVSIDSDHIEYNMIHVVRVPKASMTFCRINNKPAMLKEGTYTFNIPQFKLDNTLPLVSESISYTSITRFFVKQGQIAKAWYRSKPIFITAPGIYEIDDTNFVFVECVPSTTKIITLGSRNRFIVYAGEIGLALENNVGKFFDTPGIYERDDPNFVFKECVPLSTNKISIGSKMRIIVRDGEVGESYLSGNLDILKPGVHVFDTNERVFKNFIPKTQQCVDLGDEKTGLSTFDTVEFVPIGVKAEIFYTIEKPEIALVVVGDEKMIKKRIKDTGLSTLNSIMRSTPLNKVSQSKVINTKGEREIKMGMDPFSKSSEPLIFDQIHDKVIAKMHDTFMEKYGLNIANIQIGDFQILNKELVKNISDNALTTAKTETERANLEGIREIKVAQQDQEAMIIKLKAHAEADRLKTETESKTKSSIMNAEAAARENSIRIGNQAEAEASRILTIATAEAKSIELKAGAEAKAIELMAAAEKKRAEALASTDIGGRLAMMKVQADAAAKCFEKTDKVFYYIPAGTGMGGMSSGLFGLPGMPMMSLMPERAAAPAAAPHDLHD
..................................................................................................................................................................................................................................................................................................................................................................................................................................................................................................................................................................................................................................................................................................................................................................................................................................
>A0A3G5A4K2_A
MTKNISESDIDTLKYKIKRIVEVLSTHDTQIIECEDFIEKLKLLLEPPYGQFLIKLNKSPFKRKQFFLFSLQRNVIINDGIIFDPKQNDTIFITVPGIYQVNFCANMYHATFNTQFKLTPVLDRKLLRDYQVVAQNPSSVSNTVSLSTAVKIKVSCASEDVPAQLQLLVRTITGPKLISPLRNSEALRGSIINLQKVASL
........................................................................................................................................................................................................
>A0A3G5A4K4_A
MQIALLRIRECRSSGSTHLDLSYLGLKSLPLLPAQVLTLNIRHNNLDHLPELPPALQELYCEWNCLTTLDGPFPSTLKILFADYNNITHIGNTLPASLQVLTCYRNGITVLPERLPASLVKLYVSDNSLKSLPSVLPAGLRELFCASNDLEELPQVLPMSLERLDCYNNNLTFLPALPSSLKELYCFENRLLSLPMEIPAGLALLYCSQNKYLQIPKIYAIRFHLNETPDHNSFAIYVQRIVKAKRRLRRLRFMKSLQIHIDEFRFRPGNDGYKELEKLNSTYYKKLN
................................................................................................................................................................................................................................................................................................
>A0A3G5A4K5_A
MEQHYKQFEKNLYNCISDFNRYTPNEGANEFLVLFDKLDMGKVMLRYLSTMRDHQEKLNNRDESIFSQKLNIFPKIDMSIYWNKFSAGQKNKMWTYLQILYVQSELVLNFKESNEPSSDKNKVIKSMINDVEKYAIDTNSDQQADSQTDIQTGLQTGLQTGLHTDQQLSLTNQRNQLDFNPYIGIGTTNIQYNVDDILSGPESFPDSQQTSSTPGLGSIAGMVGLDKMLNLNELSEQLKNMNKEDIDAATDNIKSLLGNNIDEGTSSLISDMLHNIKDELKKDDISSGNPMDTIIKIAETVAEKMKPRIDSEGIDMSKLLSSTQNLTNNCKDSEGNSMFGEGMNPFNLLGKFMGQSGEINEQDCMNQCNDMLKNMGLDGVNLDGLDMSNINMNTLQQLQKQLHNRMPNKQSNRPSNRSSNKQNNRRPNKKNNKKNTKNGKK
.........................................................................................................................................................................................................................................................................................................................................................................................................................................................
>A0A3G5A4K6_A
MQTHVLYTGKNTLQYDGNFALYYVFDNQVAFERYNAKSENDRLIERYLMDIVNPSVPKMLSSFFGLNSEKKQFEFLTEICPCICKAMEEIMANISELESDIGSKTNLHSRHGDLDNLCVNMSGKVDIKDNNSFIGLSNNNTVLGLSYNKPVPSLGQDKKNYRYKLLYGYNYTFKFTEIDQNDIAQIMARLKDIEDQINRKVTNDPIKIAVFKAGCVKSYHMYELALNFHNKYKHLLEKYNHTSMLNMYDLEHQNFLGELYQLYKIIFDQATTMCDFRNRLSYLQLKKFKKIVKHDKNLNIVNVNLKFNKKPVVTNN
............................................................................................................................................................................................................................................................................................................................
>A0A3G5A4K8_A
MASSQAPTPIQTQAPTQIQDLTQSQKKCPVVVCLPLDNIRSKTTTEIAEGHGTPPNKPSPFGCTSQIWRQCRVGSSQSYKVDPNIRMGFSRDYTGVNVTSSSWDTIIDALVSMYPIKLRQKRPKGEEHDDYINYRFNLLNHEGKSWIWPKLAKSIKKKQENSYNSWKPTKEKEDGKITYTPELTTLFYQQGDFFAKHTDSRRGEGDTNFATVLLFEPTAESKLEGGDLVLDIGSESFVHDPHSILVGDDKDGNRIRLRVDQLKTPVLIAFQTNVPHEVEPVRAGYRICHKGNLIIPDGFSYFTNTTPNKIQIDDTSIARIKNQQLEDRILLLEREIAGLREQMGKNIISTGLLESPIISEYATRILQEINESELPCHMVVLPTNLESESDDIDPLSKMSTNELVLLNEIMKAYPYSTIQKITATRRVFDENQLINVYDEDTVEKLAKHPAPGWLSMPAFDGKVYYLGDPDVEIFGYRTHYNAEYNDSTYDYIDDVVLLTVICVQKGPPLF
..............................................................................................................................................................................................................................................................................................................................................................................................................................................................................................................................
>A0A3G5A4L1_A
MSYLPLKNIGEPNGVSPTPPPPPITPTTPIYSSYTQQFVQFGQILKGTISDDLPGGKNHNKPFHVVEYNPANESYMVHRQTPLFNPHKFSSTTVHPSGYVTGAGSYGYFN
..............................................................................................................
>A0A3G5A4L2_A
MGTQPSKQEMVASVNPFDINLMTNWWKTTFISNRSKYIHFCREHVRNTKDPNVAFFIGKRYCGDRWNWNLKLALYYLTIAVDGGNKDALLELGLLYHFGSKNAPREMISYRDLYIVDADEFNLTFQPDHKKAYDLLSEAAAYVGDSHPQVYHILAQYKENGTVCIQDNKKALANYQRAWTLGHKSSILNIYNMIIAEKGVELNSDMALEWLLEASETMHMGDFYLAKIYEAKENYDKALMHSEKQILEFKKNGKVMKYEFYEQAVKLRDQLKEKRVNVELLAKTVSDLSMEVNTLRKELALAKGTLPYVTATPCE
...........................................................................................................................................................................................................................................................................................................................
>A0A3G5A4L4_A
MNTESNQVDKLSNQVNKLSVDKSPSIHISPAIPIHTSSNNVVASKLKNIMSIMPLPSPSRARPIPDTNREKEVYGECDMALSPVS
.....................................................................................
>A0A3G5A4L5_1_A
MTSTSNKDNNDNPIGGHLTVHSFSDQIHKNAKKMRININIPHYEILPIVTKDVIIDTRKIYGFNLIDEDNILVKINSSIPLKSLVYYTLYSKVTGKIGPSPSKEDYIIEGGDYEIINEYQIRYIPIKRYRGYDFINLTVVDKNTSKVKVKQITLQIKIDTTTTTNKQFKYTSILDEIGKQAYFNIQYVPKIIEYRNPIDIDLSDMGLNKFQFDTRTIGQKIDSIKTTGSLQKIDGHKGSYTISDIDKFVYQPPLDSDVNEYIILNLISRDDPTHTIKYHLTFDIENSVPKLPVIPEQPLSTPSVPPTPSVSPTPSVSSVPLSLLPSPPKGPPVEQLPPSPWPNTQQYVPPLTTHPRASSLFVKATPGATPPQPPSLIPRSRPRLVELPSFYDAFDNPPPSQSPLPSSPAESAALLSSPLPSSPAESPAELPAESAALLSSPLPSSPAESPAELPAESAALLSSPLPSPLASTPAESAALLSSPSAEPSPLPQSTQTKQTRQTRRSAAKPSSSPVEQPEPLSIVKTTTEGPRRSRRLGRSVAKPSSLPAESPSVEAPPPLQPSSSTESPSYVEPTESPSVEPPASLQPSSSTESSSYVKPTDLFTLEKLYESGDSNILYRIPITKNVTFNFNDIIKLVPKYSGYTVKCPDPIYRYENKSICNSDHNRKQGVKRISNLKKGGYFIFKNNNNNITYYPPINYNGPDYITLNIINSKNKNISTINIHFKNMSTSDYIADHSEEINGLKETIRQLNTQFTELQGKFEEIQALPGTIDKTVGEKVDEKTGALIIEFKRLVEEYTKLKESMPNTIDGAFQHYRQEHKDMFDDFQRKYEEINVFRNRMKV
..........................................................................................................................................................................................................................................................................................................................................................................................................................................................................................................................................................................................................................................................................................................................................................................................................................................................................
>A0A3G5A4L5_2_A
LQTEQFKNMKDEFIQSLDQIVARIVTANLTTFTTEQRAEIGVLRRELQQGVADFTQKNAEMTRNIEQFRLSQETLRENSQKIAEFDRKIRKILKAIWGEPTSPPINIDDYEEYDGFFAQTTQRLQSLETLNEKFNTMQEQLTTLQTSTIEELQLTLTQLHTNIEQTNRQLNEMDGKMVTEVKSQVDRLIESITRRLDRLEAGKSGDIKGLTASIEQVKENINKINRFIWGEKEPSRSTRRSRPGTSSPIPSSSSPIPTSPTRISSDMTIPVNPSEKSGFAGKTQTELTRLDSVLRALSIKLTNYIDQLTSMELVKTNAMNIILDNFKKDIDRIELTFEVLNNEIDNTKSLIYPIEDRLNELKKNGWENTNKERFLSEIRQIINDTINEAKESIRGEFTQSQTSKYEDLEKKYKGLRNILINISNAVNPIKDNIGDVDIQSLNAKINEQHTALQNFENSLTYMHTYNDGINLHINQRISNLSSELTKLQDSLRELQSKPTTYPTSPTGPSTSAIVSTIPSDITQSIVAIQEQISELTKNMAKLYNSNTQFTTDMSYTSTLLLDSVGQFRKTITDYVSKNVTVKIEELESQISEINTALFNLPNRQEFNEYKSDISSQLTRIQHDIQQLQSSAKKEEIVALTQRVDSFSELVGRLSDRIHAFEQRPIPRGEQGPIGPAGSAGPQGDPDQNIVTDQSREIAEIKTSLIGLDRLYQELNTHKVSNEDFNTMGVQLTELKKRIEEFMRENVPQTAENISKHKKLLDVVKTATPFVGLAALYKKVSTLEEKMNKVMPQGRIEEISTKLENVFHKLESLGFNFDNMESIEDIQNRILSVLLRDKIAGLNR
...........................................................................................................................................................................................................................................................................................................................................................................................................................................................................................................................................................................................................................................................................................................................................................................................................................................................................
>A0A3G5A4L8_A
MINKIQNPTKKMKKIAKKVAKQVAKQMGVNLIKCD
...................................
>A0A3G5A4M0_A
TETDLDRINLEDFSSTSDDDDLFGYNQYNDNYKINLEDFSNLFNDNQYNDNQYNDNQYNDNQYNDNQYNDTQSNDSQYNGTQCYYVPNGYALSKHYNTKSNLYEVKEEYKLSKTSDDDDITMIYTIEI
................................................................................................................................
>A0A3G5A4M2_A
MDHIIAALLVINPFIPGLYSLLDYIGYIYNSTTIRIAYSSAGLFINSIYLILYFYLLYFLIHYNVHSGFKHDRKTKLIFSIIASIILLTIFFLRYYSFRTTDDMCKRVKKIKKKQDSLFIINIEKSLILVSFLYVLYFVNDSVQSGKKWLSGKTKTSIKKKSLYYSIGFLVVIIILKMFELAYLVKDDLKMCDKKKKKKRNKLHNGSIDKPMDESIDKEDEEDDVEDDVDNDRVSYLQYTGAFTNIISELVHFMFGSFYI
..HHHHHHHHHHHHHHHHHHHHHHH...........hhhhhhhhhhhhhhhhhhhhhhhhhh............HHHHHHHHHHHHHHHHHHHHHH.....................hhhhhhhhhhhhhhhhhhhhhhh.....................hhhhhhhhhhhhhhhhhhhhhh.....................................................HHHHHHHHHHHHHHHHHHHH....
>A0A3G5A4M3_A
MEVAPTITIHTQWKKFTTLKTTLLRGKYFQDKIDDSVSNIYLDLSAKSFENILDHLRCPHISKIKYQYRSEADFILNNEPLYKINIGGEKFLLSAAILKKMDYFNALLTNWKHSISEEIFVDNNPNIFQILIRHLTDPDYSIPPYLKFSEQFRNDLDYYGLNIIGFGDEISLLQQDKTAFAHDCNYFTGNPQVTYFKNVYRRSTYFDFEYKNYCPVIDYDKLNNGEEIRVSLPSKIFPMIAALYIIIELDPSISISSAVSNDVKWIEHVESFVFENISVKLDAKEIDSFSSEARYIHNMINVYEHHHEHQMFYQKYPEDGPPAVIKDNVAYANRQEIYTPPSLSKIIIPFNEFFWQRVPFPLFTLNDKNLDIDLKMADLKALVCFGENILDDIPITKMSLVVKNIHLSNTEANRFLAIGHEYATNTMQTYSCLLIGQTEFRIPITGEYCLDSIFIYFQKSSSVLPFREKSFHSMSLLMDGKIYCDIDRDLLCKIMEIEKDHSYFLKNIYNYNLGYNRVCETIKGVHINLQQCKLELIIRMKLGFESNRVVVLGKGQYILQLSNNQLKKIDVKTT
..............................................................................................................................................................................................................................................................................................................................................................................................................................................................................................................................................................................................
>A0A3G5A4M4_A
MTSPTFICCGSTCTCKPPTTTPVTPPTTFYGCGFGCGFGYGSGCGGCGSCSGQRLRLWPLNDNLRFPLNPIVPYSSKNKFRFAKTFKTTRKVISENNRCNTCQGFKEIV
.............................................................................................................
>A0A3G5A4M5_A
MITVAQEHLIDDGNKQIIVADQKVGLCPSCNLFDTGGEFCEYCVPKPINKLYHKTKEYKVLEYLQTNLINELGARKLIHNKSVGSECTNSHLYPDFRIDCDHYNLIIEVDEHEHKSGNYNCEEKRMYDIVANLGMRCVFIRYNPDNEKSDLKVLLETVKKYLDISVDNFNIPWDHKNFIVVYLFYSAVNEKKIRKKDVDFDTILKEINSVTTVQNKKKFFCQECNFQSDSRGGYDKHIQTDKHILRVNQKEKEGQELKKVKAFPCPSCTLSFSQGAGLSRHKKMCHGKDDTKVKHLTNFYETTLKAMNEEIKSYKERIREHQDKLEKNNDRCTQTLKEKYDALRNIRDDNNVEINKLRDETIVLLNEKDVEINKLRDETRVLLNEKDVEIKKLMNGTIMLLNKKDVRIKKIRDKTKILLNDKDIEIKKLEDETRISLREKNNEIIRIISLYGAKMIEMKENYYSLR
..................................................................................................................................................................................................................................................................................................................................................................................................................................................................................
>A0A3G5A4M6_A
NVLYVKRDRLKMDLNETEGEIKTLETVLHDMMV
.................................
>A0A3G5A4M8_A
MAAAAAANEKVMYRSMARDRATKVAFLKIADCFANIDIMAKHKHHRSKVRIRSRLQLAVTMGGDLNLENSEGRTLLLHAVKTWQAEYVEQLCEFKVNLNCKDLNGNSALLLAIDKIKFDIALCLIKNGADVNSQSRNGETPLMRCVTHGNVSIFDKLMEREDIKLDLQNAQGLTALHLVIVHCRRHPNGSHFLERLIERKASMTILDNEKKPPLVKCIEGKNVSALDILMGKMAKTEREAQFHEMTYLAYSVAIGEIDVAIGMIKNHPIDVNAKFGPWENVFPLAVDSNSLPLVKKLVDAGCSFRVCQIRTYALERAFAKGPDPKYDVNITKYIIDKYLELGDMSFMLENHSGNKCSDDVVEFCKKHPDTQMKIRQVYKRDFMLMTDDDHHLMKQFLKLGGRDLIDLFIEYL
............................................................................................................................................................................................................................................................................................................................................................................................................................
>A0A3G5A4M9_A
MNTSQYFNLIVTLTNLTGLYTVRFSYRNGLYFDMILIFFTMCASILHHISAINRGLDAIYLVSYSYQLLWFDRIMAFSSIIRMLYLVYEYNIHIRANSIDYMLVILALFCLFYSDVIMYHNNTFDKQFRYCFTHSIWHILAFYTAKIVLAYSL
.....HHHHHHHHHHHHHHHHHHHH.....hhhhhhhhhhhhhhhhhhhh.................HHHHHHHHHHHHHHHHHHHHH..........hhhhhhhhhhhhhhhhhhh.............HHHHHHHHHHHHHHHHHHHH...
>A0A3G5A4N1_A
MGVIALTWDVLKSMGFVYLVLVGTFAFHYKFINHDESSITYRAVRFGAQFPGFAGVMAWDLGEWCFKFLERLWVRFIDLVKRAWIWFKDLVERAWIWFTDLVKRAWIWFTDLVKRAWIWFSDLVERVWIWFSDLVKRAWIWFTDLVKRVWIWFSDLVKRTWIWFTDLVKRVWIWFSDLVKRAWIWFSDLVERAWIWFSDLVKRAWNWLYAHVKRAWNWLTDLVARAWNWFFDLAKRAWNWLSAHVKRLWNWLTDLVARAWNWFFDLAKRAWNWLAAHVKHLWNLLSDLVARAWNWFFDLAKRAWNWLSAHVRRLWNWLSDMVTRAWNWISAQVMRLWNWVSDLVRHAWNWLSSQVRRLWNLLSDIVTRAWNWISEMVTRAWNWLSSQIRRLWNWVSDLATRAWNWLSAQVKRLWNWLSDLATRAWNWLSAQVKRLWNWLSDLATRAWNWLSELVVRAWTWLSELATRAWTWLSELATRVWTWLSTQLKRAWAWLSELGTRVWTWLSAQLKRVWTWLSELATRVWTWLSELATRAWTWLSTQLHRAYDYLINIAWPILRDFITERIKEIRRLINYLIIQPAKWLWTSLIATLQTIKKYTWDKLIEALSWVRDQLVALSTYLSQQFSDLITWIRNQFASIYTYCSDRLAAARLAAAERWAHLRIFIQQLIADLRINTYNNWIATKDGIYANWLAFKKWLSPLDNK
.........HHHHHHHH..............................................................................................................................................................................................................................................................................................................................................................................................................................................................................................................................................................................................................................................................................................................
>A0A3G5A4N3_A
MTSKTLNTNIKNSRSSPIYYKFSNEFFGNYHNDEKIYPIFIEFPKVFKYLLTEDLLKKYCICDSASGVYDCKDFFCVPCRIFQKSIRMACCNSLYLTGFPFLWQSLSKYHWTKSRSIISSKSQQPKLRRETEAEYKKRTKKKIHYDKKPIKTKLPHLKNRIIAAYKRNYR
..........................................................................................................................................................................
>A0A3G5A4N5_A
MDGISDDSDNELSTISAEEHKLDIINTMDNNHTDTIDGICGMDGIDCITNLNDITFDEN
...........................................................
>A0A3G5A4N6_A
MNDVVKKRTITIFTDGSSSLLQKNNIRYGGIGVYFAEYPQHNISIPYMGTDVTNQRMELNACIFGINKCLEILNNISIKNRLHINTSIDGPIDRSIDRPIDRSIDRPIDVLICNLFFMDILFRISKHLFIPNIHAFNSIDRPIDRSIDRPIDIHIYTDSMYLINCITKWACKWEKLGWKREVSGKVKDDLCNLDLIKQLYNYNCTYSLKFHHVRSHQKKPDESSDQWSCWHGNYMADKLATDAMNSVKTNYKK
.............................................................................................................................................................................................................................................................
>A0A3G5A4N9_A
MRVSDRIPIGKKESKGLVRKFQNETKNLFHFDAMEKIGEVIVITGPFYSHRMVTSTHSQIILQLQSWISSNGNYELAHNYLTDDAAKVGHELLVERVKSGALS
.......................................................................................................
>A0A3G5A4P3_A
EKLMLVSLDKYYSMLKLIDPLKSNLLPFQMITLEPCSLEQNGHDYVEPMGPDELNTFILWMGFYDNLFATCDHYVGSIGYSGKAKDDEYIEETSRYEIDGSEHDSEDDDSEDDDDDDGIIKVSEESTIEDLELAVRDYKNLLEDLSVEETDRKNFEIKLGVVEKILFEKAVMEKKIRELYDETADKLIGNNKEIRDKLFGHSIRKILEITTLKHIFPTDARWAKLLKNKDSGVYREIREFVWRHHGLKKFACMENQAESKDDYQKMNLYIGNLIAGAEYHNYTKRIKKVRKSEEVLDKEEQSRRDIVWKRLKELNIHSLIEDIEGVEYISKLDRDYLTEFVHKETYGSGYNVIYKFGFKKD
.........................................................................................................................................................................................................................................................................................................................................................................
>A0A3G5A4P4_A
MEDLDIESAEMIKKVKFLARLAPTEELEEKAKICVLYSSNPLAESREFDCNWNSTGSPRMVMKPPSFHSAYELYTLGMFPRLRNGNSFYYQLMDLNISYELTLIASAVLQNDSDGADLLTYLEMDIENEVIDDQYLE
.........................................................................................................................................
>A0A3G5A4P6_A
MSTRFVCRLLRTTRINFVPRRAISHLPVPEGVKPAFHKKCIDFVSTTDSHKSILKTIENTDHTNTTTSLNAILYIHKRFPTFSTNINEIDYFELYTQCWKRICEGHCQFNEPITILEQLCDLKTLPKIRQFVNHPMFDVSTEANYKRLTDLINSIYGPNQHKIITQRLIQQEPTEFTFNKAFFHVKEAKCMKLTGWLKYMNKSYAAATIIQEKLLHPYDFGQSILLIANSTELEDSTKIDLIRLAHETIMEQNKQHTDLFKLVRSLKHLTKTDDLTNLESLFPSSTESL
.................................................................................................................................................................................................................................................................................................
>A0A3G5A4P8_A
MKQTVRAFDSISKDKKSSITGTVRLLDRKTNTSVTYELWIDPDRNGEITHSHRKCYSERKLNVKCYNKKLFFNDCACCETCKYMTMQTDKVSDFLLSHPNATGIVNPKGETIADVIGKEVSPFFAKRCFAGDLKCEGCIFLETHCFRCIVIPSIPGSDFCAECNDKQCILCYDNKQNPVCFCGRPDDDEWPICHNCRAYEHPICSQYIHVCSKCQKKVSSTSFKQMKTECKSCPVTAENMICPSHIIFSCEDYRKSGFGCCTVCNILYDKKNHPPDCATCATYEKLYYSNQTRIDLLLDKGLSYRTALDKLTKHPLQIMEDFEKVPSL
........................................................................................................................................................................................................................................................................................................................................
>A0A3G5A4P9_A
MLPKILRHISTNSKILNDTSHKIRIETFNTIKTGDIISKPNKFYRVFAKHEVENLYQFMNKAYWPSISRYFECQPIDLDDPTTYTYKPIGASGEGKFVDRINTICIENGIYVQPSFLVFDKDNKFFHRENIQIDDIVYMPRVKSLTDNPKKMNRLNIDVEKMIENSRTLNYKCSGNYYKVIKYTESKSCDYVGPSYISNYYMLSRVIDDNYPTVDGSVNSSVDGSVDGSVDGSVDGSVDGSVDGPVDGSVDSSIDSEHSRNTITIGNFQTNDLPISDMMVQNYYVVLNEQ
..................................................................................................................................................................................................................................................................................................
>A0A3G5A4Q1_A
MGTHSSKGAQHETVTLISEAKTEIKSTKPVDDHQLRLKSLYEENNGDVVIRSKSREFKVHSTVLNMASALFKAIGGDYIKYEDETVDLFLRYVYYQAPLFEGDGMWVEITIDEIEKKRPLLELFELHKLTQGKDIIIKQLDKLIESTTNIYKLCLIANYFSFKGEIFWVHYRKSLIKLLFAINERTFWMISSGMLAVKEKGAPVNCYDNLLPGKYGRPGNYLNYLCCQHGKINPHNLRDPVANLRCRETDKVCCVSFSASSQDVPVGAETRYCCQHRSNIPEQVLLFEKEKTKGCIDGDSKIELNDKVREDLMRDMISFLNYPK
....................................................................................................................................................................................................................................................................................................................................
>A0A3G5A4Q4_A
HLNDAARVDHQEDVIPRKHVAENVFVNADFM
...............................
>A0A3G5A4Q5_A
MASLSSSASSASSASSTSTSTLIDEDGFTIVKYNKRNPSKKTGQPSSQPSSQPSSQPSGQASSRSSDQPSSQPSSQPRPTFSQPRSQPSQPSQTTQSNQYKPSSKKSAKNAKKRAEELAKRDKQRFITNKIKHFVNTNLDASFEEFEAFVQTIKDNPKNVKLQIRFLLSKLASTNSQCDIFIRMVHQWGSLSITNVACTSYPLLHKVIWNTNASIMNCLRMIKALMDAGIDIFAKSDEKDETAIGSLNTFLKEMKPSLQTYNMLYSALTALSKIQVDRIITNLFNKSSCDSGHVSGEMVDMLRISIMEQPSCIRTIFERVIVKKISKDIEYNQFLSSIVEIIQRALLGKYPTGPRQVSMSELCRYFQYNEKKYIAHDVMSEQICKYLVEVGFCGDPNEEESMIDRQVAATIIGEFAARQNQLSPSDPVDNPFIQQYYNLLNYCSQTNNDAAGYLKDITLSEKMVLALRAVSQFTEGKRVAQLASPNQQELLDKQSMQFLEKIYNTPGLDFRSRVLYEVFMERQGYKVVQSSSTPSSSSNPSSSSSSSSSSSSSSSSSSSYGASADVTTTSISVDIPKFFTNSKSASFDVHWTDIIDKIRQVPKTNECQVEACTQLIYTLFDKMFDEKLTKQFSSAIKSLFTSDELDTAVSTILEDYMCDMPPKSVSLFKEIFSS
..................................................................................................................................................................................................................................................................................................................................................................................................................................................................................................................................................................................................................................................................................................
>A0A3G5A4Q7_A
MGPEKLKNVIKIIENDYNQTKQNMLLQLEKQQEIINKLQQEMEELKEVYSTNNINI
........................................................
>A0A3G5A4Q8_A
MTAAGGDWGFVADERSLGYKMIDILDGGGGDVTVKSRDSSVQAFSAILSATSEPLKRMLGEKFREAHDKTISFENYGCDAVKFFIYYIHGDIKKCPLSFTETFDLLELSEMYGLKKYVVYLIEFIVRDTNKENAINILCLCDQYVRLSEESKMNIRRVAKQILFENMGSVMKLYFEFKEVCDGLENLEEDFENVTPEETVAMSEKIMKQYCVDSVTVPLTKYNAIPLGYKTDGKIFKMYPQIKKLFMWVNETDHYIKKSHIFDLKSTNEYIVIKTTLNELEFVFIKD
...............................................................................................................................................................................................................................................................................................
>A0A3G5A4Q9_A
MANNADVPYSQKIDKDCQIVSACDPEGKVEYRSQNVHGGSIGLDEIFPFNDDTGNDSILIFTTNERGAVVSNTLFPYSAYLNNLTALLYLTKAKYDRFIPPRFRMNVYESQPLAGTEQAPIWHIDSGSHPWDSESRSHEVFFVIPPNQTPRINNYIEIVQKAIAVLKVYPGFGDLVYIFEMKGTVVFT
............................................................................................................................................................................................
>A0A3G5A4R0_A
MNAVIETYTYLRRVQIKCSSCVFTRQSILVTGFTGFKYRSPRADIHVFIFFFKYI
.......................................................
>A0A3G5A4R1_A
MTMFEYRSGIIPYFKVTAYHIIPAIILGAICQKISAFIQQYFKLKPLVAIVLQLILMTLILYIIEVRISMLYGSQWQTITPGLFFVSIFFGLQSSLYNNIAAL
..........hhhhhhhhhhhhhhhhhhhhhhhhhhhh........HHHHHHHHHHHHHHHHHHHHHH...........hhhhhhhhhhhhhhhhhhhhh...
>A0A3G5A4R2_A
MNLDQPPTSTIDQKTIRGRRKIKKLGFIIESNTNKKDIDQLLYTIEKKFSDKLKNYIYLSDINLLRKGKYIYYISLHLSEIHSGIVVDISKNLDGIVYLLTLKNPYANILWKIKVNKYHIFVLDKRKKSSYVMKCLSSYLNSIDMSIDDIIK
........................................................................................................................................................
>A0A3G5A4R3_A
MTRHLNYTMMAHGGFEGAIFQLPKNVRVIMMSQNSVMMINNHNLGKAWLIALSTLKDDLKIDSNISKFDSGDKLDSQYLDEYLLNNEIDVNPNCLNRPSDFSFALYSGNIAPIGFCPDISFTDDNDSFRTGIYQMPALVDRYDTKTQKKTSASTQTIKSIIFNNLKAREIHQKSNIDYIDCDFGQLVGSLIYPKASEKFFKKGISLVNNPSTHLDLLDKTKETKLSSIIEKIVETNPTRFVTIIIFCCRYTSDEFNKKMTLLKKNLGSPEKIDGVENIEDLLLGIESISLKNYRTKLYKDNMTYMEYDYLLHPL
..........................................................................................................................................................................................................................................................................................................................
>A0A3G5A4R5_A
MQQHFKYLLESFDPTTVPEDIYQFTKRELDKREIALRVVSTDDIALLFKSLDRREYYDYIASIWMRLNGYIISQQMKDKIIADYAVVRRCFRELYPHNDFLNMRYVLTRLFEINKIAISIKQTWSPDRKKIYDAIWDKIMIKAVGFI
...................................................................................................................................................
>A0A3G5A4R7_A
MNNLKLAIMVKNEETTIIKTLNTCIPYVGTIFMYDTGSTDNTIKLVENFCNNNSINLNLLCGEFESYSISRNKLLDYVESHSFKDEFILLMDANDELTINPTFNPHEFPLTKKVITGYSYWNIGSSVVCHFKILFIRAHNKLRYEGTIHEYIKMDGTVLLDNDIQYVKKDQIMLYQDRIEDELRTLERAKSDIILLKEAVSNNIYIGRNYYQLGRTYYNIGMYDKSLKYFTKGVDLNENITVDEKFQCHYYLAVIKKNKNDPEWLNHIIEAYELLPNKIEGVLLLCEILTKANKWNNLYVYSKMAIKLARKFEKTVISTCVLYNDTDYNLYCYYYYGLACFNLQKYKKAHTMMLIMEKNLKQYNDRVINAFNLHAHAYATMHSLLFPLHYLPQTILNESIVLYTNKKYDDINSNIITNIITTITNKYNKICNIVVFCDIDKSTYMNNVCYLHKLLYDIYLPCNKIHTLFVFDCVDYIKYYDNIDKVVLYMENNTFSGVMLRLHNKLKHIICKSELDKTNLLNNMPDFNKIKYKIKVVNEGKVVEFV
..................................................................................................................................................................................................................................................................................................................................................................................................................................................................................................................................................................
>A0A3G5A4S0_A
MNIFVLQFREKSTFKHLIRLFHRFNIQSMNITDMDDTYIKIKGASNNNDAYIEIQLSKDIFIDTYIDNTVPNNINVKRLYDMDTVQCDSFEDFDALTLTYHKNDKNEYLLNVNANPYFIDTDKNEYLLNVNVNMNPYCTQINMTEHQMTFNTQPINLPNVAFNESYALINISELNNICEKCKPLGLNNIKMSIFNYGLKFESIDANVQYEEFYDNIPIHYDLDGPNISGIYDVNYLIALSETNFNSNTRMYMSNNSDLIIVNESEMGLGTLLICQTGTTIDKYIETDSNNKCDYKCDYKYDYDYDNIDIVI
.......................................................................................................................................................................................................................................................................................................................
>A0A3G5A4S4_A
MALIQILNDNFAGVVILPAKAKSSQPRNLIICVDNGNMTKDFFTKIFRSYVPYLIKKIDRKMSYTNIYVVRSFPVVTNVAVAVGDLYSVFNGTGRAQDKNSPVGDLLEFGIDGAKIMYDEGFLVDILIVTQWKINSKKWIENLNYLAHECESVFYLYEMIVSGPDYQNDNLRCFQIDSKINFYDYIEDISEKFLSVVAYTPQLGKICFHGVNYVMMNQPKRIIYDSSEIMIDLREKTYVVVNYESLDFYIEGLDSGREKSFEDLVYFYNIITSCEPIYALEEKYHSVVKMAIAVKDLVCLERNFQLSDVVYFSRLVLAEAKNIYVKSAVKFIIDEKGEYSGSFNKALYEIANLTKVPDNRYSGKITDRIRRNIDLLCKRAVGEFSFDIGNDKLSQSREFFNSMITLSDWVDELTIGNATGLLINVSYDILCLVGVTGAKPKIHSVSMTFLSTKDYVDSVINSFRNAGVNDINKVNVISGEIVGTNNALIPMFICKEHWVIASVQLENMLGIALGNNPFAFADSHMNFMFYLLSDITRKTYLEQINDKWIKTYCALLRTCAEISYEKGYHKGLKKLLRNKDLGQRKRPFDNDVLFGQILSTGCSIRLNELIALCENIYMNLFKSTIGIYYDKNYLEYLLTVDNDIEQMTEFVSSKLSHEIEVILFNYQMCLIMKEVYRECGGFMKFLKLLDDNFGVCDNLLVGKIADRVKKYEGVKDAKLLYVMLGFDDYSKRMTRYVLEALVSKTKDLSLVAKAKTKFIGLF
..........................................................................................................................................................................................................................................................................................................................................................................................................................................................................................................................................................................................................................................................................................................................................................................................
>A0A3G5A4S8_A
MSGPRREVLLGCVLIGMTIYAVVLNSTYSSMERVLCEKEEECRTNYDGKCVKVRDWQNKEYRVILESGGSMEFPQTCWFDGYMAVGYDPYPYNQIFWLKVIIGTLAVRQICFFSSLYYMLSRPLRWGSADARNLKEEGWI
....HHHHHHHHHHHHHHHHHHH........................................................................hhhhhhhhhhhhhhhhhhhhhhhhh....................
>A0A3G5A4T2_A
MANDKSTTDLVNEINSLDDKINRVEFNLKLHKYNNEDLKQQFDNLCESLETAINELCQQTIQSLETELPTHPLNEQIEFLNEWLVSYRKDQRKCSDQRGGTQLCSTMISNLEKILAQKMEELKLFDSSTSNVTESVAENVAESIVESIVESELVHTQ
.............................................................................................................................................................
>A0A3G5A4T3_A
MVESIKKFLFDCEVEDDLYLNNCDEDSIVEMNKIIVGRGRRINSYDSAKLNLFAGDYFLHGKEKYCLAKKYYQFAIEQNHAGGYMGLGYVHLRKKEYELAEKNYLIAIEKNYGDSAYTLAEMYASYGNCTERARKETSFALAERYYLEAIEKDNKCGEAMNNLAVLYADAVKKTYPVVKYYLMATENNCFDALANLGCYYLKNNKYELAEEYLLMAIEKEQYQATSYLAKLYSNQYKYDLAQKYLSMGVEFKAPNASRNFGEFYVKRGYSSLAEKYFLLGVDEGDSTAMSELANLYSWQRKDTLAVKYYKLAIKNNNIEACGILAGFYNNTGNKELAEKYYLKGVKNSDGIIDLANFYRKEGKYELAEKYYLKATEITFPVKNYLRALTVTAEFYVRRKKVELAEEYYLAAKKAGDTLELENLKNFYIDHQKFDSLEKLYVGEIEMGNVGQLIFFAKFCVKYGKQDLVEKYVIPGKDNIDVLEYLGGAYYDRDNTDLSKKYLILAILNGSMTAMKTLEWVFHDKKLVLYLELMNMKSKNKVLEDKLVELSKEYVVRCLKNKRKQLAKVGECPVCYETCELIPKECVHYYCPDCYSKLLKCALCEN
.............................................................................................................................................................................................................................................................................................................................................................................................................................................................................................................................................................................................................................
>A0A3G5A4T4_A
MGTKQSTDQMTIVPEMYQKKESMIHSSLPTMPNVLCELISSYVSYKFVSIHLSDENYYKYPSVFGPDDTLYFFKDLNLYAANGKNIINTKIQLDFNLSMIICSKMFDDRSYHIAIIGIYDLVIYSSVDFELVKKFHFDHLFRAMAYNNDNDLYVLHRDGIKKLNNKTYEEIENYRGDFGGFPGRQIIKTTQNGCITIRHNTHDNIEFRHFDDNLQERNSKVEVSDGLKYWCLINMIDICLNGLIYLYLDVGKFKILDWLSWKEISELPVELPKEHEFTSLKFHGNDFCIKTIWKNKHFLLRYKTDMLVRPR
.......................................................................................................................................................................................................................................................................................................................
>A0A3G5A4T5_A
MSIHPDLDSILANLTKDQLCIVYSYSSNDRKIIHQYLSNKYPKLRKMSLYCSLFDGHRNVYIKKCYECGKWVNLKHYSYGPDKHNKGEYFYNSCDRCGEIITFHPNYDVINTDIKVIYGNNIIAIGNYITVGDLAHYTDNKDIDDIGYLRLNNDIYVIDRPTSILNKRNLSKYIADNIKL
....................................................................................................................................................................................
>A0A3G5A4T6_A
SDTLPVLPNIPKNLIKVSDHHTTYNGEKKIRKNYYLNNNHEYYNIRLFELSKFKYEWERNAIVYTYSEHNTILHFGVLFIKNGNICAQSNKVNRTVPHMCIGYMCGTDGHPYHLFDPYRNNNKNNTHMIKNYGNLRDPLIRATLYDMYTICMTTPLNELAIYQSNSTNNDNLTNYDNSTNYDNSTNYDSDYL
................................................................................................................................................................................................
>A0A3G5A4T7_A
MVLNLGGKANELMATTTAAETSYYYDSFMVPMLICLLKEEKLTPNILSLL
..................................................
>A0A3G5A4T8_A
MSFEIKINDSEIYVNGLFVTFSKFKKLTDQYVQIFQDMKIEPTSIYKICSFEKENDKYIPLIEAVKIYFTIDENDFKQIMSNDKLSNDNSSDDDNSSDDDNSSDDNSSDDDNSSNDDNSSNNNIEVCI
................................................................................................................................
>A0A3G5A4U2_A
MTDIFNKFFDKIPVECYFKSHPGVRTPWEKIECNPYDVNRLLKESIKYVSKDGDRYIRMYAQNGRVFYTTIKSNNTIVFGSDYVDMLFGEFDFSKYKVIFKENDK
.........................................................................................................
>A0A3G5A4U5_A
MDDLIFLVKKYIVFISYFMYMFPLGKNNRTLVSGLDRCRCGNSQKMLSYLFNFNSSDDITINSDKKLRKIHSISRYIFDNLTRCNNNDVVIKIHLGIIDHTFIIGISNGNVYLYQSYIDVNPLVVTKLDQSGMIDLFMVLDSIAEMSVSVHKVHITHNMMEIFSRLFGVPSSAVKYEFDDNFSINTKVVDVDEFYNQLIDICWLYYDNFVKLDHYVSFKYLKKNSVEHMKRTIADKSKRSDDILAEKFDGDMIYYEFTHLVKELCKISNNAKIEKLYDILYQHNKDNKDYKHNKIVDDESNLCDVSKEWQTAISFIKNDRNSIKLIKKAIKLNILDKMDPTSVLRGELESEFDKCSIKKQKGGHLNYAEQNGEKNYDLYLKYKNRYLQYKL
.......................................................................................................................................................................................................................................................................................................................................................................................................
>A0A3G5A4U6_A
MSGKKGAVSFELSAEEKKVAMAFLLRKKPVVESKGIYRIRTNSVGVSTLGNTYVGQRFETLGKTREWINKSEPHGQSFVIMKGSEHVEQWIYMDGWRAVQ
....................................................................................................
>A0A3G5A4U8_A
MSTRTSSTTNTSKTINTSDTKDTKDTKDILDTTDITDRTDRTDKTDKTDKTDIADIADTTDKTDTTRIDKQQLKNSRNRCAHIGCNARIGTIGFTCKCELIFCLTHRLPEIHDCDYDHKLFSKAILQSILIENKIVNSKLKNKI
................................................................................................................................................
>A0A3G5A4V0_A
MILSSIVSFIILVILIVVCLFLICRNKWFGFCAGEQKIQCNELINSPSYKPRVNSTLADTAAVSSTIVNVILNLVNLAIKLAVNETFYVSDGLPASTINNIIIDEKYTMQLGTINLYNITGVGDSLNFNNIYQIQDHNYSSTDPLHVMTGITTFDTDLVLHIIPPTIAPFIVNFSVCGEVLLTLNYRCDKTRKDPITSIQSLVLSNFKILGISYDIPDKTIATIVGIAKEIVSINKILIDKLTVIMNSSPNVLEKINRLIGKQLPINFPNILGCLELPMPVIGDYVGLRDYAAPNSSNLASAVKQNISLTDCEKTCRESNCKQFDYLGSNEIGYCFTYDNYIEPKPNADYYSYRKMKQ
.HHHHHHHHHHHHHHHHHHHHHH...............................................................................................................................................................................................................................................................................................................................................
>A0A3G5A4V2_A
MIVLIIIILLIVYLYNTDGTDRTNRTNINEGFQYLMIGNKDLTAFTVKAVEYIPITKDNNILHVDVLNYDECFELCRTTPDCDALNYSLEKCTLYTKLQDFKPSIFLYRDW
SSSSSSSSSSSSSSSSS..............................................................................................
>A0A3G5A4V3_A
MINDQRSTNTQIFLDSCTTTIASTTKIYIA
..............................
>A0A3G5A4V4_A
MYRFYKLIRLQPNNYRVSSYYTHDTGDHNIPNMNYNNQHKTNNTSDNGDLTREVILNNPDLIVMLCERTVNTVHSVGSVTMDAVGSAVDGMSEVIGGIVGGISG
........................................................................................................
>A0A3G5A4V6_A
MHLEDGSLINPLSMMTKENKKREKIKNERKTKNDKILMI
.......................................
>A0A3G5A4V8_A
MSLVRLGNAYMTESGVTFEGLDCFEWGYVDCAVPNVAKYENIELIFNLFWKKTIIPKILSVRVVDDDKNVKKKCYH
............................................................................
>A0A3G5A4W2_A
MAVELCAAPKIHPDPDIKRNSIGSIAKMVYPTGRTIERNEYYLGGKLKSKCQYVNWRKNGFETCYNIDGEIESKTQYVENKKEGLESHFCGSDVIKIIPYHNDKKEGKEIHYHHNLVMKTIDYRDDKKHGKEMTSGDDGRVTYYVNGKKDGTEIIYGRGEVATKNEWKNNVLHGVCILYHRDVFGGFCYGYRVECTYVDGLEAGPVRKYDSNHHLVETLDIVNGKAHGRRIIYGADPLYEQISEIRYYVDGRLHGENTVFHYREPNPKLIASKTNYNMDVLHGISELYDKTGKVISSILFEHGKAVELLAMEDKKGRELVLEKGEITVFKACVAESKFVFVAIKVPPVAKRVTVHPLYLSELDNPPHVIAGTFPSCSRIEMGTVVKIEDQDGNDYKVAYSFVLKDKGTLGYKILEYKINEEVRAEIFDDSPLRCNTNGIHVHKFPEDCLYWEKYITIDAPKQPKKTVKKPWYMCCC
............................................................................................................................................................................................................................................................................................................................................................................................................................................................................................
>A0A3G5A4W3_A
MDNCIDNCIDNCIDNCIDGCIDDCIDNYNFINCLFI
....................................
>A0A3G5A4W6_A
MNITCPITLQIFHTPVLASDGFFYEKQAIMK
...............................
>A0A3G5A4W7_A
MLGLSHNNLTVSKLLVIPAYAHAIIKGVLLVPVWFTLAPQLNNNSTVSNELQLCVFATANINGVQPAPFSFSNSFG
............................................................................
>A0A3G5A4W8_A
MELISCRKCNPLKKTDLNYYRLINGVEFEITSFCGIRFEKEIFQNNEELDYLSDEIIECSQCLLLMPPTETSFHKTLHPFHIIDGPRCSQVCSICFSNNIKKKEEDLNTVFRRASFCDDCEKFIDLAREIDYIHIEIGCWISYQIYGSYEKFQRAWGRIHLREPKWEDINLLLREISKGKSFSEISEWSKKIVWLAKYVDSINDEGIDGEKNNLAIVLSDLRESINGTYEYLYECPLIDPLKAITMEYIDCRLQLYNILRN
.....................................................................................................................................................................................................................................................................
>A0A3G5A4W9_A
MVIGYLIGVVAVGFILRYLIHEYYPVACVEIQESWFGLIERGKKINIAIRGDANDCKSWDQRRVYFYMTWVNAKGRTSRGVYVKILRVKRYKNLYEYISDELWEKVSPYLASYDETVKEHKEFFDESRPIDCVEFEVKN
hhhhhhhhhhhhhhhhhhh........................................................................................................................
>A0A3G5A4X0_A
MFDIARSIPQSGKGRGKGNDSDTHSNIHSDIHSDLYSDKHSDTHNDTHNDKHSDTHSNTHSDTHSDTHNDTHSDTHTNSQDGGDIYEDIIQKILDNLPITIKNINVDELIKSQAYKKLKIKHKEYIDNKIQDLLPLEDKKIIKNKMEKPLDELLAYFVCNNCGYATKIIPGTNIFSRKSEDISQNYAVSDYSDQLYSDIVARTRKYICPNKECESHKDNKKREAVFIRLLNTYRIKYICSACKTVI
......................................................................................................................................................................................................................................................
>A0A3G5A4X2_A
MLQIKLLDPEDTTHTRHTTHTIYKLHEKLTNEKLGSHPTYIFYDNNKFVGYIVLIYMKNHTIKIDWIYGPKYGKQIMKKMERLFKKENIKKIVLNVSIDPNEQKKTVMRRINFYISLNYRVYDIIFRPKYGPLLKMEKYL
............................................................................................................................................
>A0A3G5A4X3_A
MYFSPTIKIITTDTKCENTLNVLKDFNCKKELLDNIHNLCINDFISEEYMLIVEDDITDELFRPTMSIYKIIDNAPQNWDIIVLSIECDLPTYNTLLNYPSDYILHMNINNINKNLYGTKKAYIINKKGVSKLNTSYSNYNTYIYKYPIFTSETGSMQLKQYILSKVNNSYRPFFSIILPVYNGMNYIGHAIESVLTQEFTDFELIIVNDGSTDDTKKYLDNLNNKKLYIIHQTNQRTANAINNGIKRSVGSYITWTSHDNILKHNFLSEYYNVLNMNKEVHFMYGGTIFFGTDNWNSNPGLLNPRELFFAYPGIASFMWRRDTVCKVGDFNADLHGIEDLDYVWRTIEYNSKIYSLKKLLYMFRMHNQQASYELSATNKWYGLNRKMLTLFVERNTNNFQISSFYPYINECKNINRAYCIAYYELAMKIISDNRAVYREILHPFALMCLEKSYTYDNTFKDAINLFNMLNNNKNVLHKQLIITDITNEELFIVEKEHMKLHEYS
.........................................................................................................................................................................................................................................................................................................................................................................................................................................................................................................................
>A0A3G5A4X4_A
MNTKIVLLIIIIVILLLCLFNNCSYGENFDSSVNLTASDEGCIDSGDIIAKFYAIGQKDNALYTKTDIKADWTLLDNKYQYTSFNKFGNMYVAVINLKTGISQNLNTGWTTPNPTAAFIFRYAKITPDPKYIILGMDKRIRTQTGFTDVSAPISTDAFTDLAYDPNTNQYIGVGLDGFLYKSPLLASGFTKITEPNSTLSIAVNGPNYYGIGNDYKTIWIKNNLAAPWAVAATSNIPISYINVINERRIPFGG
SSSSSSSSSSSSSSSSSSSSSS.......................................................................................................................................................................................................................................
>A0A3G5A4X5_A
MCDAFNGDSSVGDEIIKLRDIFHVQVMIETGTSSGHTTRYLSSIAKTVHSIEINNNIFEITRRQLAKEKYNNVLLHLGNSAVILESILANIEIIEPILFYLDAQSHDHSPVLDEIAIIGKYAKNKAIIVIDDFQVPNSSLGYITFGGIGLNYDLIKPSLNSVYDKYCYYYNKTAVGGYPRGKIYIYPCGEKEIIPGSIIVDSNEMCYYVIDKSKLYYDSGHCFHASIFENRSKLLLFEDGVQMGAEDSQHEDIRNLGLGRYSHWYTGIYFSSTDNTDVRHNNREYKYYFAKN
....................................................................................................................................................................................................................................................................................................
>A0A3G5A4X8_A
HKLGFWFHKQKGKLDKGKSDIYKKLSENTYVKKSLDEYIVSKETNKDKVKLDYKGWIKLLFEYVDENKCIPAYRTEHNGSNIGRWYYDKRTDINNNLQLYKDLSANKYIKQDLDEYIDKKN
.........................................................................................................................
>A0A3G5A4X9_A
MGPANQNGSLLENFFRIDCIWWQTGSVEAKKTGGRCGYAYACA
...........................................
>A0A3G5A4Y0_A
MIKPQINSSQINSLQINSPQINSPQINSPQINSSQINSSQINDSHMN
...............................................
>A0A3G5A4Y2_A
MDNNTDNPEYINLFDIPKVYDDTNYIQDNFSLIYQIQNVTCVDNSRLSVDNSRLSVDNSRLSVDNSRLSVDNSRLSVDNSRLSIDNSRLSVDNHFPPADTADTVDSKNYACIMEVGKITNTGDIMINKFDLNKKIRCIMVSTIYNKEQLIEASNTCRFNMIKIIINYNDGQKLIPICYMTLNFNFFDHIKEKKSIINYISTKNSIIKLNGIYYISLHYTDNISRKYVRLKNFETYLGH
..............................................................................................................................................................................................................................................
>A0A3G5A4Y3_A
MPCSKSSCCCACPVAAPPTTTVTNNLRGPTQVKTTTTVTKLFKPAPIYKTYTVTTPQAPLVYYVNQPDIVRQYTTMTPVASYKTCETFEDCDDECDC
.................................................................................................
>A0A3G5A4Y6_A
EKNEYIEIGPHLHTITPWSSNCQSILKKIGIDSIIRIEKTHLIPKNTFNPENIDPLQETIYHRSLMGFQSTNKETSKHFYEVTDIDAENEKMNFGFDSFDLAYYDKLFKQLGRHPTNIELHDLAQSNSEHARHWFFKGILIDNGDRVERSLFQMVKDTQKYTNDHSIVAFHDNSSVFKGYEISSFYPDSNTHMYQLTDKNYHFTFTAETHNFPTVVYLSLA
.............................................................................................................................................................................................................................
>A0A3G5A4Y7_A
MSDTKTDSKLEVMECPECYRVNMISLGGRAVLDSIKICEHCEKRIEGVYYQFCDHMTMCSNCFKILSDTSIYQDEKVLSGGCLAIVKKKFGSEVGKTVFQLFPSKQLGNAISFGMWIRRNDIDEKIEILSTDICRGYGRKLGQYKIQQFQKSYRNLGVTLAE
..................................................................................................................................................................
>A0A3G5A4Y8_A
MRDDFMHWAPREVSMSTNESKLEADGPLVSSVVWQ
...................................
>A0A3G5A4Z0_1_A
TIFSQNDENLYFSINDMEQQHVTGTSVLLDCSEDELNIETVDGMKGQLNRLRYYKGIDIVVNGIIINNINDTSSSSNLPSSSSSSSSSSSPNLPSSPSSSSSSSSSSLPSSSNNVMVVIETKIIQITDYGSGIDYKNVTSLLIPSKSTKKMIFTPIIRVLDSKHDVMNKQCPNSFSLTVNNIAVVDLIIDAYSNICHALRIEFPANIQLPVGRDDIIIGKKKDVVDQIFRARIRKLFEDCVDKEDLVILSKSLEKYEKYTSQKEYSGYYTNHIKELINICLTGEKCLGILLSVYPISVNNHDIIKSIFAEMNGNVDINKFVRVDDTQFEKTQNLLIDQARRQNMLIENIYDGKYIITSNPINIVDNFGMNNILFVNNYFINENRTNWHIKLLTLYNKEKLFIKKYDERIQIQNIDYNILLKFYETFIPDIYHSNEYSATHYELDYILFNQLESLYPYYYDKTEKVSICEQFIDNIINLFVDIKVKPYFIFLYVKINGILKNLYLKDNIEFENYWISFISKPKKEIEYRDIAFDIFTLNALYSIFYFDTININYYNSLVWLFSNKIIELKKLAYKKSYGSTSKYHTNAYRTIVSHNYIRQQFSLKYIMISIKKHTKLHRFAYEIYKYQLINIDDNIPTIYHTLSLYNLIGTSINLNNLNKEFNMYNICVNLLNLTDDAFIYYFIVLSIVFCVLDRDDIFDQYEYEYHGSSSSYFRMNTHIRNDYFKNIRISELSRKLFKDEFSHGLENELLKFVINNIDYNWIKDLILKCNMVIHSYNARDVEIEKIGKIFNDNTFLVFRDYLELLALKRNINDNYSFALYNNIKVIDKFIDRIDF
...................................................................................................................................................................................................................................................................................................................................................................................................................................................................................................................................................................................................................................................................................................................................................................................................................................................................
>A0A3G5A4Z0_2_A
NLSNLIILSFKEEFNINNFELLKTSLDRYKDETYDLQVIEIAASTGSTKNIYESVVTELIQNSIDAYRLKFSDGYNIENPKININFGYVHDKHTNMYSGVLNIIDYVGIDYENLVYLMIPYLSSKQPGINVTGEMGNGFFNVYRDGIEVIVETKPINGDYIYKIIDTPLRKMDVGNVYDISKQMYMYTLVDGLISNVYIDDQEISLENNEDDDYMFGGTRKKYYKHMHQRKQYQPTIKKPFESKSFEAKIVKPSKSETIKPKIAKQYNKIINWHHTPLNKEAGKTSITVIFRGKSKTDLLEDVVIFNNFVISKIGAIDIKLNDKKKLEIYLNNTLINLDTKTIIQDDKFRVRISAYPIRSLYLLNGIPFRNLIDYNVVEHILDEEIIREMENNLVIDLLYGSYEPVQSRSSIRFIGSNLQLLRKTMLDSIYVYILYCNTDSSSQKLDTYFSNMSSGISDISQIIINPIDITDLINGIINSGRLNDAIWNIKKFMTHYRYGNHSFAQIIYNIYLITMTLFQEAITNKYNKSYNFHSIKNTIKNKIDGYINSIIKDKNNEIIKMLCDYCKKWYEIKIDNLQYIEIPNIPSSPSVPSSPSVSSSPSVPSSPSVSSASSSTSSARSSTPSHIIDKKIITLIPIFEKYVDIYWDLLKKLDKSKLDPINLFNKYLSLNSPTVEVKYNQISDFLGQYNLSKHEIIINLYSMRYHLLDIINLLKLDEDNDLILYKLSNYSEFNQYLENTIPHELEHARRNSIHNNIKTDPHGDIECGLNDLYFISQNRSTIDLDIVKIRSYDEIVKIIFGHVNYENGLFNRWLVEIKELKLDWTSIIDEINTLP
....................................................................................................................................................................................................................................................................................................................................................................................................................................................................................................................................................................................................................................................................................................................................................................................................................................................................
>A0A3G5A4Z1_A
MTDIESLRKQRDERKATAARNLRFPELVVAFEKMNRAKTASELTGVLVAHKKKRGRYRKNEANEAEAINAMQRAREELEALVAESKAAAAKYDERLLEVTKMMDGLGFDEAMKKEILTAQDLIRKELIELNKKIGDTPVEEEKMVELAHVKKLIEEFDGDLEKKHSDALKLEFPPRQISLLKADILAEKEWMTDPRRDQKTSHFIQILETTQQKIKDGLLSIRHNYARATSYFMYSQEQNCAVMLEQVSSQPVKWGYKYYYEETSIEDVRYIFNVCNGDPIPSLAGGSVDKHAFGVIAT
...........................................................................................................................................................................................................................................................................................................
>A0A3G5A4Z2_A
MASFDIYPDLTQLVILIDIGGFINTNIKYAILDDNIDEEYAQNIKDIRTRVERIHAYAKTVSHILSTTVILESRIHDINMMKQFGSQLGFQNIVSLQNKGEAILSLSNKQYTLKLEQYKMHQSFLLAYTLVQHCKNVCQVVIQSNSSESGKEAIDMLSGITWNIPNKKPFPLQSFTYLRLYFDPHKVEHISESPHTIVLDTLTNEIVEPLVKKADTVLVKTVSAIASTITSWFT
..........................................................................................................................................................................................................................................
>A0A3G5A4Z3_A
MPRKKLCVAHERKKTPFDQLGQLLRYFFDFFDIVSFHNFRKCSIGSKEIVFDYATPLIKISHQPNDSHQKIFKSVFFDVTFRTIHFKPTAHYPAKNIIALHTSALRHKIDKSLLPYSNLRKLIINSSAKICGNTWPSTLMRLTALTVQSTGKISLKTISKIITLKKLKINTIDLIDQRYLYKLTNLTELAIRGNEIIMPLSRSVLSNAEPILLPQNITTLKIEFCMGIDPNMFQPAPFVQNLLLANSILYESTISTASYPNLSSLILKNTNISRKHKYNKFKINCESLQSLEIIGGEDYHDIDFDNLTRLTSLTTQKVSITSFYNKLKHLPQLRLLKVALIVLPCNSFEDALCYLPNLRSLAVISCNLIGQLPLRIKWFHRLKNLCIHGCGNCNDNDSLAHMDLVNKWLMAEFERTRFVGPPPTAKINFFIP
................................................................................................................................................................................................................................................................................................................................................................................................................................................
>A0A3G5A4Z4_A
MLQLLFDNITNLNNLIKINCDNLNILGYMIKYNSIECFDTFFKNSNLLLHTDLVDLVNSNQYINKKNRTIFEHLLYMGLFNQASLVIGYLTNSLDQEQKQQQKKKILKACAMGSHPESFIFLFNYAHNFNTSFNEFNANYIDQNNNTILHYLCNKDITSTTSTTSTTSTTSTTSTTSMTYMNNTDSLNHDYFDCIKLIIKLCVDNLNVKNNNGLTPLMLAIMKNNYYAVQILLSHGAILEINNDDGWNSIHMLAIKGDIHTLNVILRYNYELINSVTKHEHYTPLIISFINSNYNLFEYMLSINSDTNIKDIFGNTIFHYMAIKQYYSDKINSSCCSENMYGLIPYDYLVNSIVNSYNNKSNSSLLDIINTYSINQYSSNKPNRIPTSLDEVLNGIYFMCSVANTI
......................................................................................................................................................................................................................................................................................................................................................................................................................
>A0A3G5A4Z5_A
MILDLATKIVDNNINTNFVNNLNIKSTFPLGLSDYNRHTKT
.........................................
>A0A3G5A4Z6_A
MLDIDPLAKRVPLSIMEYSNILVSGPNKLSEKISEKISEYKIFFTQKFDTTFITRPLFIDEVDSTSKNANDKKAEKKIEMYKFSKNEINFLNSLF
...............................................................................................
>A0A3G5A4Z7_A
MTKQYIEIDRLVGSNGEFSAQGYSVSLSGDGQTLAVGGPVDNNSYGAVWIFIKCNDEEWIEDEKLIPAGFDSGTAGFAVALSSDGKTLAVGARLSNGTAIYTRNDCDKWIQFKYILVGTGGSGFFQGFSVALTACGDLLAVGDVTDGNGNGAVWLFKKSDSDSDSDSDWFQIGEKLVVSDEFVSLGSSVAFSDNGDILAIGGRSDNGGIGATWIFIKQNNQWIQNQKIIGSDSIDTQIQGTSVSLNGNGNILAVGGPGGNGAAWVFARTNNGQFVQLGNKLVPQGPEIFTFGESVDLSHNGKLLAVGATDPSTENLAYLTNKFLLSEINIERKPKTNTNTNKNTGKTFVFRRENNNYIQYGPPLVGSDSAENQLQGHSVSFSSSGCTLAIGGPDTSTGAGATWLFSLINIS
...........................................................................................................................................................................................................................................................................................................................................................................................................................
>A0A3G5A4Z8_A
MSSPSLINYADNFMNIDSSIWYKKHESLLLYTNFDMKLILAYMCQLFRGCKNDKILFHVIDNAINLNHASDCNHRLLTYALMFASSSVIIKLIDKGVDLEYVETSAHYRPIHLAARYSTPQVLKHLIGKVDLEAETKYGERLIHIVAKKLDYDTIKYVINLDVRLDINLHTYKNRSVSLDVKHLILLNKRVDICDKIDLLNIIDQKLDNNFVSKRQRIDNT
.............................................................................................................................................................................................................................
>A0A3G5A4Z9_A
MAVKGKRMGLAEFLDNCDEKKEKKEPIPPNDCCVIDGLNIILCGAKKTKMTDAELEIRIRKNLCAMLVALTEKKYKVIIIVLKAIRFWPLPAMFVNLVTNIIHDCGLLDERMRIVMCAASPDTTAFTKEHKRGGKYNHNRDDITVLKIATALGGGEVISRDKFKGYAPSELKLSAPVAFTIYGGEWTTAVSLPQIQESFSKSKSVTIDDFLKIPRHSTLIFTAEAFSSNINYFLTSYEFINGIVIIL
.......................................................................................................................................................................................................................................................
>A0A3G5A500_A
MQTWLIIICEQNGLFNLLYYQFFCQCYLSGYLSGYLSGYLSGYLSGYLSGYLSGYLSGYLSGYLSGYLSGYLSNFL
............................................................................
>A0A3G5A502_A
MPDYKVKYLKYKTKYLKAKSKSKSKTIYQMGGDQMGGDGDGSKEVCYQNLDVPNNSIDFDTIRKNYRTKSIKYHPDKCIDSQKEWCTTNFKILADSYNKISIPNQTEREEKLAEGCDHIQQSYSSVTTASMPKSSSLFTQHDITIPPEHIISNLLTELITYLNNFMTILTDDEQVRQFIISLKKIILNYIMNMSSIDIVILKDSYEQLNVYYTNRNIDDDIYKSFVSMYTDSMIRLDIINTYLPKIFVPRAGKKSIRRRPQSKPQSKPQSKPQSR
...................................................................................................................................................................................................................................................................................
>A0A3G5A504_A
MASSKVDLGGCVELDDLPEWDGSVSVPDLDSNEFEFIKSNNIEECICSWIIVGQAGNQDTNRKIILDDISPDKLDNLVNDPSITKIKIYSHIHCVISEDTILHILSSKYVTDFSINLQKVNEKIVKAIADNKSIKECELFQCGVTNEMCKILVTSTSITNLHLRYDKLDLESVKTLCTSDIITKLDLWWNGLDLECCKILAKNKNLTHLDIGENQITDQGVIYLLNNPSIVYLDIQAVYMEDEELVLKHLENNNNLVYLGTNCAFNDYEIEKQVEKHIAKNRLNQQLSKLTIE
.....................................................................................................................................................................................................................................................................................................
>A0A3G5A505_A
MNVCQLGENYISECALGYSNYGNRDLNYEVREGQRRFDVCWGRGRWWVRRELSEI
.......................................................
>A0A3G5A508_A
VRIYRGVVDFFGQIKSILAAKFCEGAVAVYDETLKVCGINLANPIKDDCPSEILITNLNTNTSCSPDKTYRQFASKANTQGNLFTDINPVGFNSREISTIYKGLDNPYSILQFILDMMIFNINRTNFPILICGDERTSLDNYEIYLLGEVEKYRRYLRDLTCQGFDVFEGSEICNRVKNLIDVGIGERRAEFAWAAYVGYDLIEEISIRIGGELIDSHNYKWMYLDYKMNERRDQVRAHNMMVGNIGELREYSRCGKLAHKMYVPVQFWFCKNISQSLPMVALQHSEVAITVKIKQLREVAYWNEVDTYFVKIPELNCYLLADYIYLDSDERKRFADMAHEYIIETVQRTLCAGGNKLLDLVCGRTISAGVYVSNICKYLLWVVRFNKTFRLDVDGSDYSKHRVLKWNDFYNMGDNDAIRGFDIKFDQRDRETMKHHSYYNLVQPYEKYCSSLPKNVFLYSFALFPKNMEASGGVNVDMINDLSISMELSEEIVQLINEGLVEVEFDVYAKEINILRVSGGIAGVGFERRKN
....................................................................................................................................................................................................................................................................................................................................................................................................................................................................................................................................................
>A0A3G5A509_A
MVKIQPQQIRLQIQQQIRLQIQQQIRLQIQQQIRLQIQQQIYLLIKNITNY
...................................................
>A0A3G5A511_A
MIDVLRTSLDECKNEKGLKILTQEDALEYLMTKMRVIKKYSETDKNVRQQQKRLHLKTLLETGFIPHVENDMMQKAVYICYMLNKLLRCSIGRIPKDDRDSYVNKRIDLPGSLIEELFRQFYRKMINDCNKFFKKRNPNDEDPINIINQIKPNVIEQGLKTALLTGSWIRRKGVAQMLQRLTFLYTMSSLRRIDAPGGDAATNKLTGPRHLHPSSVRWLCCVSTPEHSKVGLTKHLSLIGTVSILQTSQLALIKSFLKKKLTNIQDIAAHKLKNQTKVFLNGEWLGLTSEPFVLDAELRQNKLNGNFDPTVSIVNDIMERELKVYCDGGRGYAPAICVENNVIKLTKEHLKAISLDRSKTDKITSWDEFMIKYPGVVEYIDMEEQPFLLFADKIATVEDMRKQMISSIDKVKFVKSNKNENRYDDMMFVRYTHCEFHPAFLIAEIVSTIPFCNSNQGPRNIFFYSQGRQAMGIYISNYRDRLDISYILYHPQRPLVMTRTSKYTYADILPSGENVIVAIACYTGLILAHVISKNMASPS
...........................................................................................................................................................................................................................................................................................................................................................................................................................................................................................................................................................
>A0A3G5A512_A
MTSTIKNDILDQLAKNVITNLEIHFSEYNTNDLQKICMALTQNTSVVILMIQNIKIDITSVKYIGEMIKVNTTITRLTLWNNHIGADGVKYIADGLKQNTGLQYLSISGNLLGDEGVKYVMDALTNHDTYTNISILNLDLNNISHEGAKYIADMLIVNTSLKTILLNCNLITSTGTKYIFDALKHNTTLNSLEVTSNQIGLEGIKCIAKTKNMKLNSLNIGYNNIGSKGVKYICKMLRTNTLLTCIDLTSNRIDYHGAKYIANTLTQNTSLYKLVLASNQLGSKGIKYISNALMDDKQNMGLKSLDLSECNIKLKEIKYICEMLKMNTSLNTLFLDDNKITPYGYKYIAEALKVNTSLNKLSLYNIEMGYCFFGCKYMAEAIKVNTSLKEFHLFNTLIGNSPECVKCVNGCKYISDALTVNSSITTMEYNNVILNRI
.....................................................................................................................................................................................................................................................................................................................................................................................................................................................
>A0A3G5A515_A
MICLKCSVEVDEKFKFCGNCGEKVMVKIDSLAEILDQFIETSNIIYDLNSVRENKLEFKLKELIGEKPPSDRVGTIFHYIESASYVNHWSFDLKACFSTSLPRNIKCIEHNLGGTELSIQRAELQRNYYNREELKSRLNVKMPLFDICKINHSFRMSVHPKREKFSDILIGLIENRIRNPMCGYNIIARTNKNLEKLRKEIVEGKWTDQSAAVIKERLEEKVIITLENYDKNYFDEAYGEKLFLETFGERVMTPQETINVKTEIKNCVNNYKIELMKYPKIQNNLDQILSKINEDIYYSSRLQKIYTTLEIKTLIANFEELYEFKLEAHCELLEIKHIKVYILNMEIEEMIYLSTLRNRFLLIDSKLKCREGITKDNHILKFFSI
.................................................................................................................................................................................................................................................................................................................................................................................................
>A0A3G5A516_A
MSRNAKNIIISTNNTNMSNDNDATIIGGGNTTIPSGSSVCIGSSFTTTTFNPQYPKYFIKDNCVNILENTIYSIPGTILAADISKGMITFTTSGTYTLDTTNNILKAVIDISSGSFTNIHPKIALTLQNTSGGFVNIALGTGQTVGFGSSPIVIQNNEIFMLDLIFTSNSTISIQSLITTGLTGPIGPTGLTGPTGLTGPTGQTGPTGLTGPTGLTGPTGQTGPTGQTGPTGLTGPIGPTGPSGLMGPTGSNNYVMSFTTSTSVSLLSFLTQYFSTYSTPTVTVQPGAALATASGGIKAMYVTLATAPGTGNNWVITLYNTQTNSATSVTVTISGAATSGSWTGSYATSTGATFIIQIVASSILTASTAISAAVVVCF
..........................................................................................................................................................................................................................................................................................................................................................................................
>A0A3G5A517_A
QYFLWYRYDEVYDDFTIDDDINKKRIDKNLDFVGFPEYKPIAYAIVNFVEENTMIADNSDTDSDSDSDSDGHSDSHSHSDTCTDSDVEKLYIMNVMVDERSKYAKGHPSLDDTGFVRIFSLIFDSDYVVSRISINVKMVSEPITLTSGKKSYPVVPVIDDNEDNEANINNTDNTDNTNNTNNEDNTDMDCSICLSSKGTLIETPCKHSFHLECLRCVPKLRCPLCRESVTDFLEMNGITKEEIETRLKDEKNEAELEDLCTALDDDFVNNLNEIDFIRTCMYTLKLNNGDTIAYQDLIFDMNANGSELFSEISFINSKKEKGLFVYVYDSPVDLICQMLDIKSPSFVEWVPIGDLEDTPLEAIANDRVNRINNSKDQYVVMIVMDNLVNAHIVDRAANQNPLAHRIHQNDILNSLLKCIRYRSTNANNSPNREYIWARNTLKELKRKIKKQQNKKQYKKQNKKTNEKSTKETDENPIKKTDDKSTEKPDENPIEKSTDKSTEKPDDKSTKETDEKSTEEINEKPTKKPVKKPTKKPVKKPANKTAKKPANKTAKKTAKKTDNKTDNKTG
.........................................................................................................................................................................................................................................................................................................................................................................................................................................................................................................................................................................................
>A0A3G5A518_A
MNLSYSYYNQYNDDPNDDLYNAAVSINNKNKEGTRPFFNTQGSFQGADDDHPESLGEMSALSDFSEKEQHPRYLYSHKKDKHIDNNSISSEEGKIDHIKNCSHCRKKFLKLLRKSEKHVFPEDSDRELIKIPPPAPAPAPLAIRSPTNPVISRDILFILLIGLALLIIVDILLTHH
.........................................................................................................................................................HHHHHHHHHHHHHHHHHHHH...
>A0A3G5A519_A
RKYIEQWMNRFLSSMIEAKDSIEPDRKQKMIHYLKLDYYPTSTALQKTNQKSNFVRLVLYNDKISRLKIKIDEMKSELVKIIAQMDDMGSGRVYRSRLLISGMVINLINNGRKVGDGDYKESQITDKYKFENGSDIIKHEEQYRFRDRYFNIFNGCTQWYYCSAVTSRRIGIYEEIFDVIPLHLDYEKKRCGFLNWFCVYKTNEVEFKAVLPDYEIISLKKIALPGIDKNSQRILFEDGTLVTMVNYDPFWVRKVAIHLIDTNIMERIHCDWTEGFYMDPLFSLHLSELRPDGKETMKYQRKLEELMPKIATVLIELIVAYH
..................................................................................................................................................................................................................................................................................................................................
>A0A3G5A520_A
MNMDRKIGLFLMPILMIPIIIGLIIFPSIWRNETYNKIINYNVTVDNCTIVYRADINSCLYCICSEPQTTQYCSGSYMECPSYFNKSDPNSVYTCYEYYIGGKYLYLTQSKYDAQLYASGLENEYEYYLNMIIVGSILLSVLVFSWIMSFKIEYDKRKKYEILDQNNQPDNQLDNQIDNQTNNINISPPTLKTYTNSEMIEYVDRDRDRDRDRYGDINRDRDEL
......HHHHHHHHHHHHHHHHHHHHHHH..................................................................................................hhhhhhhhhhhhhhhhhhhhhhh..........................................................................
>A0A3G5A523_A
MSNPCSDDFEVSLSIGDFTNKVKIFGYGMAYIYLKLKKLTDFVFLTMLILTVLFFLSNVVNLYYPLWFLEWFSNYAATIPTDDDAIFPRGITISLALIVNTILGYALVIYLGTNMLLCYHHRRLYKKNS
..........................................HHHHHHHHHHHHHHHHHHHHH...........................hhhhhhhhhhhhhhhhhhhhhhhhhhh............
>A0A3G5A525_A
MFAEKLVDALQFNEVKTFCFEMCSLDNRVIRKYDM
...................................
>A0A3G5A526_A
MEVIRVVEIYLLVHKSYQKCLRMMLFEWENKSGY
..................................
>A0A3G5A527_A
MGLDELFFCSSSSSATSSSSSDMIFFPLPFLVVVFVEFFVELFIELFVEFVIGCFFPFLADFALVSASSSSAHQFVLHAKRKTLDTQSVVYAVRNRFSGNLAHEMCI
...........................................................................................................
>A0A3G5A528_A
MEPIIPQKVYSYCSAYIYWSTKFLPDPNIPTKVTLYYPIWCSWITNFFPEWNKFNTMIKQLDLESFIETDLHNSMECTPQQKKEYVPYCPMILIKQNDKIIKIGPPLIALDIFSLCGFDVNKIINCLNTQNTYHDSLDSENINYNTLCIEI
.......................................................................................................................................................
>A0A3G5A529_A
MYFGINTNERFTNKTVTSECGYALNQLPTIDTNRGNLHTIYVNLNGIKYKWDNSPINSIRLTNFDFDRHTVNVIINDTEPNCKTIEATDNTITVKNAYLNLDFTYYMVNNDIYMKNTNGNYKLQMV
..............................................................................................................................
>A0A3G5A530_A
MIYKCKICDYECSIKSNFDKHMATDKHSNNVKLKNVKVNICEFCQNTFNSQSGLARHKNNCGTKQAMLKENISQKEEIARLTEEIVLLKNQKVAELNFYRDQLKGKNELITNLSENLRNTLKSHFEYTEKERSNVIVNGDLRVSKLFE
....................................................................................................................................................
>A0A3G5A531_A
MFATSYRYIGLCPHRVYNSHRNITLIPQFIKNGVSAVTGSVVNGANTVVGGVSTVTSTVTGAVSDGVSAVTGVIGDTKDQLIAVGIIQNVNTLNAVKRSLRQRNEPDPITISLAVNLGVANVNLTTIYKPDNLINPDETDKTDKN
SSSSS............................................................................................................................................
>A0A3G5A532_A
MFAFARQICRSGLSSSPILTPYKMSTSSDVLSELSSRHANYDYGETEEILLSKCTKKAVIKPQVRPQVRPQVRHRRSLKTPSKTSLKVPLDTTLYNDTNNDYYSRLSVEQSRCISK
....................................................................................................................
>A0A3G5A533_A
MKMNKKAEDETARDGGAHGVNYGARGSSLSHNEYKSFETK
........................................
>A0A3G5A534_A
MSNKTSIKCPNNEKIKFNSINFFNAGKCNTNNISNKYKSQCDGKNNCSVSVEQANTDECSGYDMGIQYSCVDDVGKSLTNSGKMDISISTNSINNSGNKSLSEVILESKNVQMDKLVASTTVDINSRLYRLNGAEMEQGIPMESSAETASEHVDINLVQNQEESSTEINPNNLTAMESVMESPTIELPYVESSNMESSNIELPYMESANMESPIVKNENENENSLEEANTYINKTNTYSFWNSNKGWLVPLLVLLVVLLFIIGIIWWINNSSTTSALFTSSTSSVSPRSPSSSTQYISQIPITPSTQSMVNNTRKMFL
.....................................................................................................................................................................................................................................................HHHHHHHHHHHHHHHHHHHHHHH..................................................
>A0A3G5A538_A
MCWLEKNINMFNKLYMINFGNITNITNITNITNVESLCKLYSGKKVYVYILGGNRGDGVIYYGGRTLFNKYDIDYKEVDNLSVINSPENEVLFVYGSGGYCTFFNSGVDLLYGYINKFKQAYILPSSFDCTFQKVSNFITGLTDNVVVFCRELTSYNQVSMIIKNKQCVKLDNDLAFYGNYNKYIKYIDKSNPPIVLIALRKDRESLKEWNIKNLSNDISDGPYDDYEYFINEINKYDKVITDRAHVSIIACLLGKEVYILPDGYHKVKSIYEFSLKGRYNVSFYLDNNEGFIFYDGNIYTNKTDSTIVVNYNDIINCSNLINIC
.....................................................................................................................................................................................................................................................................................................................................
>A0A3G5A539_A
MAEEKKSTGEITRFELHRKSGCSSADCLDYSYSVKE
....................................
>A0A3G5A540_A
MNDNQNVDNNTLHVYIDGCTIHHKTNNTRLYAGYGICFPNKEFDNISDPFLIEPITEERAKLYAVYNVISKFVTLDKNILDKNILDKNILNKNILNISINSEYCVKCLKIGKLINRYKNNKDLIKLIFDLIEKNSDKQIIFNNLDIDNLDIHNLNVNSVPNLLALDGANKSMNFFMGIDKKRKKRETEIITNTSIEKYTYDNDNKEYFPSDIKIVRKQRKKKIIIDI
...................................................................................................................................................................................................................................
>A0A3G5A541_A
QPVEETDEIKQTDCILDENYQLPDRSENDEYDESNTYEQIEQLD
............................................
>A0A3G5A542_A
MSVEIIIISLLFLCIICCIYSCISSGIYAYMHGYLSSFGLTPTPTPATVIFPATPSTPPSTPPSTPTTVPTPTSPSPAPSSGIPGSSPPSSTPAPVSEEHTIQEHISQEQHVGEETNTAALQVIVYAQPSYVGELGRYTVGQYSDLGQNSLKISSLKVPGGLQAELYSGKNFSGSKWIFSAALRPNIGTATKKASSMKVIKV
..HHHHHHHHHHHHHHHHHHHHHH..................................................................................................................................................................................
>A0A3G5A543_A
AAVANFITHPELPLYLSFDELTQFSWVVFTMVIMWRPPHQN
HHHHHHHH........hhhhhhhhhhhhhhhhhh.......
>A0A3G5A544_A
MSPEDIYIFIRLFGHFLAFCPSTHIDIIKSFSMLWDMQITTIDELLQQLKETFQFKNNEHESIIDIYDIPRWIYEEEFHEHKHDLYDVASSFTRSVPYFYNHTKESDFFVDVESYFALYKLELDEKNFYLGVTWYFYILEYFYPYSIPYCTTQIIKRIIKNYPDKIKNEIDHFNFWRETQHLLLDGHCITTYNGSIYDEKYVLPFEMMAVDDVIIISKVKESYAQIIPLGSEIIKIDGKGIRELIDSVLIFSKGSNHDFILSDTLMRIANSQRNRESLITLGNGATHTIKNYDRFYNEPDIRKTLGKNTGFLSEGIFYINGDRLDMYSGETISDEIKSGKVRGLILDHRGYEISNYDLQTYIQSSLFKDQEYFAMVRSNEILIPCAKYVYNSKAWQDKENLFPEADLDIKIVILVDSSTLSRSEWVTMQYQRIQRDGSSKRNVLVVGQQTAGADGNVRNFYLPGRITVMMTFMGVFYLNSVPTQRKGIIIDKFVKYKPDDEDQILNEGIHHLNLKN
....................................................................................................................................................................................................................................................................................................................................................................................................................................................................................................................................
>A0A3G5A545_A
MASTSVVSVESVESIKSVESVESTTTPTNLREFYKILENYVEDAQDDTDESSGDELDDMDEAKLKKLESKMPFMWVLMYRINKKVSDTSPFQKHIAETLYTFFLSVKDDTSVSQTFINNLHKLLDDIYCVTVRQDVIVQCSVLRGNVKWHTAKPINTVTFNTQHEYFYEVLRYYEFYSAKICKLNETQFFMLRSEMYDIFKGRIDELSPRGTGFYVENLKLKVVRFTKRPFSTVDGDDDILIFGDMRLTCQEDTQSANITVARFLEIMLKHRLYSC
....................................................................................................................................................................................................................................................................................
>A0A3G5A546_A
MYSHKYIIKYRTKKCNMSHIALLIHGCIENGNGDICATINIAQILSKHFQIPLAIYFTGSPSVLIRLTDFHSSLPILKTYQDVIDFKPTHIVSFHAHSSIDLIAKLPRINFEEYQYIPHEPNSYGLGLNVKGFITDPIHHGLGIFQMDIAKDELCAISLPTKGPYYFCYTNHCDKYKYHRIFAATVVTNLRPHGDVGLIFPGQFSIKLFAKQKLLNWLSDQDFREIRYGNMMMPILSSGTRILTLITGQFSHNEFLYLMSISEPEVICTGDQSVGEALMMGKKIYYQTHGHKSLFSRALAELINDIADIEINFCYNRVTKWIGDFSYRVALMSEHFSKLTNWDRVLKQIRQHHNCQDRIVEITRQFLQDS
..................................................................................................................................................................................................................................................................................................................................................................................
>A0A3G5A547_A
MDTINQITLYLTNKQTTINNYLKDQTPLALIFKTLIAAYSIQYLVSLFRTQFKTRWGESGREKMGRLLRHIPIVEKEYRAFLKKETDHAVIEMSEKWKEFGEPITEIPEKGWSFSQVTDLINKYNALTVDPLKHTHTSGSIYSNTFTNSKNNCTDQLCKIIEKYSIKHSNYDMANFTNITDKEYFENKTRMSEFASIIAFIRANKWNPLHDEFKVGIFIERQVVAMIADFVGATKNQMSGVMTSGGTESLMLALHSYRNWGIEKKGLAVGEPVVIVSSSVHAAVFKAGLAYNIRIIEAETDINGRVSMQSVRNLLNKYKKYVVAIIGSSPSYPTGTVDPIEQMGALAKEYGVGFHVDCCLGGFVLKNEYANVEGVTSISFDIHKFGLCAKGSSVLLCNKIDDEYLNYYSIYAIPYWRGGIYGTSRDLGSYSAANALIALITLLIIGKEGYYRQRALLFHTIQHLMTLMEEFSDRICLVNNIAESPILTLRMNPSYIGSQGAIYAFADEMKDRGFLLSKISNDMIHFCLTIRFACDPDGIQKYKDAVCESLDAVYKRNELGEVFSTIGGYGSLTYSQKPTLESVRKVYYIVKFCQNWLLGTTGAKDAIRKVIMVQNSCEL
...........................................................................................................................................................................................................................................................................................................................................................................................................................................................................................................................................................................................................................................
>A0A3G5A551_A
MYELESIQFALSRYLYDGSPYRLLNHHYHNGKFDDSITNDILTYSVEYNSINQNSLFAYKYDYIIHLIKNYNIDINYIDEDGYAPIHHVIDNKNIPLLKYLLDNNVVLFDENNKLFTTN
.......................................................................................................................
>A0A3G5A553_A
MGFEIVQSREKYLCVWRRITKVSISKNSEKK
...............................
>A0A3G5A554_A
NRLYEMFNEEDIMANFEIKRFKYLISSESYVYDIEEKGHGLEGETEGFYGEYKDVDDEEDPDKLDKLEEDKEELDALDVDTEIDYEIDYVDGVNT
...............................................................................................
>A0A3G5A555_A
MLKIRSDIIIPNIDRFIYLLEQKIQNEPNKIFIIAYQINSDTIMLPVDYITFGRTEQMIKFWNVMTDPSLLDMGIPAELVLNINYTGKNNFNLDNKNDIYEFNTYYGYFIEDINKDGIQIYWLSKYFDKYAHPTLDNCVFVNRYVEDPFYGY
........................................................................................................................................................
>A0A3G5A556_A
MFLKTYAAIGLITGSYKYYAYNKHILRIIDKNDGEPLFTFFAQDQIHNEHMVRSVATGIIWPITLANEMVDPEEASRKAKEWCDRWGGRSWNGE
..............................................................................................
>A0A3G5A557_A
MLDSKLHDTNEDDQDQELDQELKTTDTNDNDHFYIELNDVSTDEDVKKLMETIGDDLDDGTPLISDEANEQNDSNEINDMDEMLALQLQFGYD
.............................................................................................
>A0A3G5A560_A
MRMMSSSLLHGCIVCGFPTNKMCSGCNLVSYCQHECQKLHWKTHKKKCKPLTFPTIKINSKTDEFIGETIVSSFSSVFLIDCSGNKIGTNPPSNDDLSISCSALIRAAIGRGWDHRSHIKVAFTALLDNRILYIGHTEYNKDTHVCVLDLRLRTLKYAFKCKAEVAVYPLDGRWDARLLLAGTGKAELWDPITKTITLTSYENLLYIARSSEPGWAFLFFDVRTEYCSLVALAGRRLPSVDAGCQNAEALNTTLNVWPGIAKPTIMEYERYRTELKRIELPITNESISIPITAETGSHGPCITGNKPGYLLLRSKAHVCYQITVTPTKLIIQEIGMYGILKLDGRIVYSHCLHTETGISVCGGSNCYSGADYPLNHNGYFCPGGRGLYSIEYTYKKHIAFRQIRDAEGRCSISSTDSVELKRSQLCKDCSSHQLSMLGQVWLQQWLVAGHHQPFSEGPYIILDLFSADLKRHIWSLHLAESYTVHDRANAIFCGTDLRALDTELLWCPGPLIDIIVEYLLS
.........................................................................................................................................................................................................................................................................................................................................................................................................................................................................................................................................
>A0A3G5A562_A
MTVLGDCDITYRKLNEISVLNAYNPEKIISALNSYHNKQLNALHIVPSNTKPFKQVPFLKMSFSSYSPKIPDISMYDKNIYLRKKCNKCKLLHNLSCECLNCNNPSDNLNPYRCHWCITGEPFPYVIQGHITALEAKNGIDKLATDVIMNAIDKEKYIRLLEYVNEDEVVFAISSSSETWAKNYISNAIGYVNNVENSRSFYEQQELLDSILRKWSKPFEGNTSFV
..................................................................................................................................................................................................................................
>A0A3G5A563_A
MSFETKGEVELGVAKPKEEGKRAKASLVIVSALILNKIEDAHPKDQIGVLFVGYGAEYFLFKSLPGVSSGDDCDNVIDLIHTWSAGLIKPKREEMVNVLVTDYFGTKRKTWIKKFDITAEELGRKLLECQALPDCKSVYIGLKVLSISVNALKFAYVLDGSVEKKWTVNGERILLGDGTIDILNEAFRQRKI
................................................................................................................................................................................................
>A0A3G5A564_A
MSNYTDPKEWGPHFWYVMRCTANNYQISPTARNKMDIKRFFEDIGNILPCEQCVGHYKETWIKYPIDIGTCCRDCLKKWVENVYSDISDKTKNQSTRKGNVETKYSTHNTYNNSAHNNIAHNNIAHNNIAHNNIAHNNIAHNNIAHNDIAHNNITYDNNTSISNNIPAIVNINNVHRYINNRNLPRYNTNTNTNTNNNGSTIQYTNIQPDNSIKQLAGFRSDGPDCNCRKNR
........................................................................................................................................................................................................................................
>A0A3G5A565_A
MGNSTATPNYNGKFRTKCPLALGIRFKDEQSIVCLEPWNGHLLREDSIQMAIMIGEDLYFKCENSQFLISQEFHIPWTKPISFQGSVNRILSNVVKNYTDNNMYFEAVRKLLVTNSMFSILKVGTELVVDPELFTDTTYLAEIK
................................................................................................................................................
>A0A3G5A566_A
MGVHSSKQSIDNNTHTEHDSDNKSYSIVVCGDSGVGKTSMIIRFADNIYKESYINRIEFGFKNKLLVIDNTKIKLRVWDTSGEQRHSVVGCHYRKLHGYMVVYDICDRRSFDNIIKWLEQIRQYGDYDNSIIYLVGTKSDTSDRRVVSFEEAQKFATTHRLTYFETSSKDGVNVEECFMSMASNVNSYNATKH
.................................................................................................................................................................................................
>A0A3G5A567_A
HVYISDSFSCYNNDFVTTIPLLNILPYNEWYCTAKTREPFSRRFIDQSYLK
...................................................
>A0A3G5A568_A
MNIIYTLLLIFLVVVGFVLLSALIYNIVSRLVKTEQFLNNYFDPGNSCVKQCVSSCNIGSNQLQPPAAAPVAQPPMQQPQQPQQPQPQPQPQPQAQDMMQTTSTENPEQFYPNNNYDVTGMKEELTYNKRLGRTYYDKFEELKNNDRFSDNYPNDPSCREFRTSQATKGNISDIPYSRTCW
...hhhhhhhhhhhhhhhhhhhhh.............................................................................................................................................................
>A0A3G5A569_A
MTESKYLADLGFKFTYKDETHLHYEKFGKINISLAVKHSEDDFVMTHDKTFSDETLLSQAKAGFMTETADIRTWITKTHNFIIECFEGELEEFKDESIAAAPSDLPIVKHDDARPLYIAVWGIAFRKKVPDDRKTQHNFNAAVLHGNRRFRENARDSKEARDHIMKGRAFYNFMEIMVKLVESRDYLRISINCTKGRHRSVTCAIALKEHYYPNAIIEYLDIS
...............................................................................................................................................................................................................................
>A0A3G5A570_A
MCKQKPIVVSDIYQNSVGSNILTDEQNCLVFTNTDVDSCVDKILKVYNNVDLKLQIGKSGYNFIENNVNWRV
........................................................................
>A0A3G5A571_A
MNPFLQTQRTSYYYKKNMYSYMIEIVIDNPDCTYDYIYNPNYTYNPHTSYTIEIVICPDGDYLEV
.................................................................
>A0A3G5A572_A
MNGKICLIAVWFCASILLEPLSAAYIIYHLQVYPDPRLLHDLMFEILPYWPWVYNYYSTVMLAVIALPCLYLAYKDKDFRYNIFVTIGTVFLFRDLSIVITNLPLTLHDLNDPKCINYSMLSFNNILKHTYFGYECADYFFSGHMLFYTLGFIAMYKIFKKYILIIMIPWFISCMLALLIARIHYSIDIVHSVFITTMVYNFVTPLMIKKLDEIFGEIDPGEIV
...HHHHHHHHHHHHHHHHHHHHHHH..........................hhhhhhhhhhhhhhhhhhhhhh.....HHHHHHHHHHHHHHHHHHHHH.........................................hhhhhhhhhhhhhhh.....HHHHHHHHHHHHHHHHHHHH...hhhhhhhhhhhhhhhhhhhh....................
>A0A3G5A575_A
MSQCKPLVFYGTCCTILCLLAVMGAFTKGVGNGISALIG
......HHHHHHHHHHHHHHHHHHHHHHH..........
>A0A3G5A576_A
MLYGINKQRWKKINLQIDGLYQIYDPKDDNMDGKKLAKQLIKAITIYFDIKHMEFTTDENEEGYIKMNLQIDPDEDDEVQLSREVRFDREIFNSANSITPKMLYSYLTYAFDIFRKSWYGNHILTKKNDQIIFIEKKDIIKYDGAVKLSLKNIYNYAKSLTTYVVGVGGVGGVGGRQKLYKYPRYWHSLNDEDKQIIHDRLNWQTDVISWFNIMGYLRHLGISNTKDYNNRIYTTIIDNLSTIIFSCMSFNGLLSEFKPYKIITDDNFVPKGFSEKGKYLKDQMKRHMDNNIDIWKKAYYYLTNELYTSHTIQFEDNNKTKKETYLESISESRNMGGWFTIYAMNWVSQIAFFHRYLNNRVIYVTGSTGVGKSSQVPKLLLYALKMIDYKHDGKIACTVPRIPVAIKNANTISEQMGVPISEYNQSLKSTIDAYNYYIQYQYMGKKHAKSTNNLTLKIVTDGLLLQELVRNPLLKKPNKNLYDVVIVDEAHEHNKNMDYILTLMKYTLYYNNNVRLIIISATMDDDEPIYRRFYRDINDNRLYPFNQLIIKHNLDRINIDRRLHISPPNTTTRYKIDDSYKPEYAENPELLVLDIATKTNDGDILLFKPGVGEITSSVEGRKVEYHITIKFYSIAIL
.............................................................................................................................................................................................................................................................................................................................................................................................................................................................................................................................................................................................................................................................
>A0A3G5A577_A
MAPPPSSSQPSSSQSLLSQPSSSQPSSSSSQPSSQPSSQPSYSYLPKAPYPIEYPSVVDYTNLFRHDQSTIDAIKSKDVDPQS
...................................................................................
>A0A3G5A578_A
MISFFERIIGTGVNPVRDRYCDVVVERNVEIWRLVLMVNECANVSWSVLSDILSKMHRHERVLFFKRLAFHHLVKFYGNKYVQHYLTREVVRCVVDGNNDYLLRCVKNGKSEKYKPLEITNRVSLSYNFVLQRFEKVLCLYPEIFGMIEGEHIILGETFCESACNVATSRAKKKIIDVFVVDKELGVGESRGFRAWDKSEYPLVGNKRYHVKIDDDVTVVIGKRVYNCVQECMFENSLMIVYDTRERKFYCSGSFYCYQRIQANRDLVVGAGEKYSKLILTKGVMNTVVQGIVKCYVCKLLFRKNDGNLLELYPSLCIECALDNYRRRVENIRFAGRTALVTGSRIKIGYAVSLELLRAGAFVIGTTRFPMNLIYRLQQELDYEMFKNRFHIYKIDFRDIKMVERFIDYIGARYENLDIFVNNACQTFTYDDCYYREMGEYEKGECRRLCFEQESEGVVQRVSAEMQLRKWPFETDKYGELITRGGEFWTKKCDEVSTKELVETNIVNNIVPCIFISKLRGIMKKSPNEKRYIVNVTCKEGQFNVLKDSNHYHTNAAKAAVNMVVRTIADDYKKDAIYVNSVNPGFISYARDTNVRCPLDCLDAARRILHPITYGETTGNPAYGKIFKNYLETDW
...........................................................................................................................................................................................................................................................................................................................................................................................................................................................................................................................................................................................................................................................
>A0A3G5A579_A
MIYVITETDCFVYRDDQTVTTTVIDVVTDKELAERIMKKRAEEIIKENNSGLIEGESDEELFFSSTDSKNMCEISQSITHEYRCKHEVDIQNFIVEIHERPAIKN
.........................................................................................................
>A0A3G5A580_A
MDPMDSIITTNEITIENADLLNNKIALLNDLKTIKANHVNLKHLTDTNCTIILDSISQNKNINKLTLFNLTINKESSQHLFGILKANRLSELTLDYVVINVNDLSCLIYLIDGLKYATSLVYLRIGSIIDDEPFAKIITSLNNLPHLTHLCISNKKASSLTSISLANLLMMNRLTTLNLISCEMDDIEHIVTAMHHNWSLRSLNLNTNLVHDEGCTMLAQMLELNTTLKELCLYNNHITNQGAKRLGAALRKNSSLTTLDLEDNYFNSELIINALRHNTSLTELDLYNDRQTGRENYDKQN
.............................................................................................................................................................................................................................................................................................................
>A0A3G5A582_A
MGNFAKYIRSVFQPKRQESVPNTQQSSTVNNNSIYDEKPLVQGTMKEPAMFELIIVEEPAIVEPFIVEPFIVEPFIVEPFLVEEPIVVESIDMEEHIVDIPIIEEPIVNMITTEEFIVDIPTIVEPIIDMIAIEEPVAEPVATTQTE
...................................................................................................................................................
>A0A3G5A583_A
MNDDIYTNILSMMMEVIVEWDEQQDIPIILDINHDSVLDLKFYMCSDALFWGTDILNLSLIKNGKILNNSDKLVHSDRIQHETRYRKYDKSHFTLKDFEYLEKTYEFIYRKKRISIELVTYCPKRGSINVFQNFMNLDKSSFPEAFKIMEPIIFEFEVDSKITYSGLINDIKEYILEKKLTDNRSMIEIMDIYTKEFNTQRGISNLPEDDWELCQFLFRPREDILITNLLDKNAFLSVELLIRIPGFIKINYSSDKPRLLTFVRCGGKILDVVEQIEEFKSITGSDQQRIVIYKGKEILPHDQLISVHLTEDSTVRYSLLPSITYINTFPIKSLSDKRDTLYDLTITLYDDLESSSFNVLATLFLLSNDIEEENIFVLWMKNKGKFSDVISREMKINTTTSPFDSFTFEQNTFAVKFLIDYVYQDLDSYNLTKIVDNLPCNKCWADYFSITALQQFFNHKEAIAYASAVHHKHH
..........................................................................................................................................................................................................................................................................................................................................................................................................................................................................................
>A0A3G5A584_A
MSLNDYDINDKNNMNNMNDNINDMDDMNDEDLFELLDQINYEECAKEIKNIEELDNLENTNIKEGKEGKESNTENNKESNKESNKESNKESNIVNNKESTINYCSTCECGDNIVEDIEKGFIVCSGCGTVVGELFDSKPEWRYYNNESEKGDSGRCNFPTNFFLPQSSLGTSIGCFGNSKLKTLHGWSAMPYRERSLHHVLKEIQNK
...............................................................................................................................................................................................................
>A0A3G5A585_A
MSLIKTILTSLFHILLTFPSMIRHGPRKIYDKICYYINSTFLNISNIIPPINNQHVIILVHGRGGSPVDLNPLKIHFENKNPYTYSVDLGNTRYTSIEEDANELYKQLENLTNCQITLIGNSKGGSVVATYLSLYNDTTTNQINKVITITAPLKGTRLASLTTGISKTDLLYGAEHLLKLEESLKPYSDKIYHIVSHYDDLIIPKEAAYFNHTPSENIYFYRGLYNHGCLMSDPRIVNAVDHFVNG
......................................................................................................................................................................................................................................................
>A0A3G5A586_A
MTSKGLSKLDKLKALGLDENQKGISNKVLNQLYLNIIHTKWHEQKVVITRREKLKAVGLDNNTTEEDISNEVLNQMYTKVISHKFLMV
........................................................................................
>A0A3G5A587_A
MPIYKHGYIKIFFKNKIPLQFLKTKNVRDLLDNSPELCMMIVKEDGMNLKHISPKCQTPEMCFTAVKLCGRAFEFVKNQPSEIYSAIALEAVKQYGLALQYVKKQTANMCLIAVKQNGNALEYVKNQTYTIAYEAVKQNAYAIFHVNDQLIQQHPAIVLEAVKQDGVVLLYIDSKYHTPTVIYEAVKQNPSAFNYVKRKIIDISLVRCYHHLLKNGVIGEVCVLDNPDLQDINIEFSWQWKIAEVAVKQNGLYLQYVNQQTPYLCFMAVKQNSTALNYVKNKTPEIWFLAVKQNGLNIRHMKQQPLYHCLYAVKQNGHALQFIQNQTQQICLQAINKDGRSLKYVRDPTPELCLHAVKRDGRALQYVTDPTFEMCLEAVKQNGHALEYVDNQSHENYTIIALEAVKQNGMSIRHIHQQHTEHLVVYLQEPAIESYSVLALNAVKNDGYAIKYVSDQILSLFPEIAMEAVKQNGRALQYINVQTPMLVLEAVKQNSKALCYVKKQTVQVCKEAIKRNNYAKQFVKIPIKN
.................................................................................................................................................................................................................................................................................................................................................................................................................................................................................................................................................
>A0A3G5A588_A
MGLQQSTTKQFIIASKLPKTIDPQALVDKYDEFRDLCPICFSIPLEPVSLECGHLFCQECLQTALSKKEKCPICQQISKITDITPDHTTRLRISGLRLKCPNKECKHISTIGKYGATILKHIQNCSQTLVTCIECKTEMKQSETKNHLTADGQCPDRPTVCEICDKYIPYSQLPSHMYSKSHVDTLTEKYKSLQDKLASRTYSEIETFRNLMKYPELYLKFNYALSDINSKRRRIITEELD
.................................................................................................................................................................................................................................................
>A0A3G5A590_A
MVIFDSNNDPNRNRISVENLQSIYKDNHQLIKEQYFYKDDQITYIGDNNCYDYRNSIPPHTLYSTGYTKDTLEDSDGTFYIIHPDEQGIIRNIGGQIIKLTEHAYGLEFNNNKIVSYKIRSFWDLLFEKLSIYYTNNDYTNNDIIKTELGIRLSSIKSKM
................................................................................................................................................................
>A0A3G5A591_A
MSKKVIIVFVIALVLWQHAAVKFQFETKPVKIIDRFHDIVRILAKNLGEWVFKISGFYASTSGQKVLNTISNGFLDLLNSLLLTIESLIHLFVIAPLYVLTSYMHLLHLNPFPTLYLFGSLTIATTIIIISKKLIS
SSSSSSSSS...HHHHH................................................................................................hhhhhhhhhhhhhhhhhhh....
>A0A3G5A593_A
MKFPSAGTNNIPQSAGQERFNAITYSFCRGALGVIYVYDVTDTNTFNNIKDWLTFVSKSAGYELSNILVGNKIDLINDDGVGLETGKELADTHNMKYIETSAESGYNIDAVFTTIAQSIIDRLQIDTTAEMSYSDKLNQYIIVDEKEDEKSMCCS
...........................................................................................................................................................
>A0A3G5A595_A
MSQLVRQPILQRYIGRTLATRTECEKYDLLEHDIGDRGKQPVVRIGNDPFYESESDIKKETNMFRLSLLQQYLVSREKEMCVEDIKMILQDIINMMKNTNTVISEETLRGGSKITSYQSNHYKQLRYYPTRPLVTSKYPYTIDYAKQRLEEEFSIYEHSYEKKIWISSSRIDYLINYDIENMTYNRPNRIDSDFNKYRYGC
.........................................................................................................................................................................................................
>A0A3G5A596_A
MASGFVSRGQLEKYIEFFRVRPAGTEMSIAQTIEKIENKIMITERILKDPAFG
.....................................................
>A0A3G5A599_A
MSTMASKSPIILCVWKNNSNTIYSVESELIETLTFDNLHEVSDCICRNKQTIFATDCSNCNEVFIYKSKNYYHETENVCPQHGSITNQPWTLFCSTCEKEGWCMDRSTGKPHNPVCTCNVEVEETVTCLQCKKEYLYVLPYPFRASMCDRHKGTIAICDGFQRVCDGCSNMHVSRINYDVDEVTN
.........................................................................................................................................................................................
>A0A3G5A5A0_A
MEKLTRLKNVDEDEFTLDIFDNGPGLDETNLVYMPINDNTKIAALLDWQHLTKTPAQHIMNKYKNIAILCGEVSGMTGLDVDNKRGGMGEMSEYNAKYGEPMTWKAVTPNGGEHYLFLYVNWTGTRHHVGKNRDWDIQNDGAYLMCAPSTIDNKPYKMIRCKETGHEILPMPETLVFYLCQNMKAKPNKNPNAPTEENIKPEEIYYIDDSDLIKLLNCLPEDKYKHGIGWFAITNILKGLNKREIWEKFSQPSDKYNCDNNAKIWDNMVSFINVNYLIYVINLTIKKKLKYLYPTRRYVPLLDSSIPCKTKILTIDDLDKDKYLLLGNYIEDNKTLIVCSGTGTAKTTSTADLVIKLMSKTPTLFISIISRKSLGGQQVKVFRNDKKMKIMYYEEGFTSEDNLIIQLDSILKISKDVRDYILYIDEINSLLKYLIASSTLDSKRVSIFSKLTELIRNAKRFVCTDADMSDLVFFALFHGPDPLRDSKQSLFVEGNMQNYVGLKAYQYKDENLMIEKMATNIQNKEFFLAAFDKRATMDLYVAKLKMQFPESAHLFRVYSKLEGSEKDFLNATENWEGMYVFYTPRVIYGVDVNPLVKTDVFVNAQCCSIDPSQIAQQMTRCRNINKVSFYIKPVTRQIRFNNVEDVHQHYLKHMKFYEEELLGICAISTTDYYMRDQKINRTLFTDMFYIHKLQDEVLKSNFTFHFMEILKNKGFEIIILENNAATFRDPELMKLIKEQQKNHVDEILMSGVSDDQIYRSILQRLKLLGFDIETMKSEGLTEIITNEIEFNHYINFCKLIRDDSYHKAKVKNQQSNEFAELQMGSSLMKINFCHELERLLGVGVLFVDVIQKKNEFNDEISEGEKILDKYRSIFSKSSRTGLISKWIDGYKLLIECYKHLLGHEFITINLKRIQVRKNRTYEVESVFISKIIEKYLVMYKNNSFGYQNVDADFCDRYKLLREKKFDRNDCVFKSEDYTDDIMKSINIISELHVVKYKYEKNMNLAEVVVELNNIKNKLQSSMN
...............................................................................................................................................................................................................................................................................................................................................................................................................................................................................................................................................................................................................................................................................................................................................................................................................................................................................................................................................................................................................................................................
>A0A3G5A5A1_A
MSAEKEDDFTYDNNWWIDLCKLNESVRETLLEKQSQGLLNEITIMPQSGDIHYAKQWFIVWYNGYNFGFYIINSGREINYIRVRVVFRNEIDCLRLDSWCTDRSKLRISKIFSLVELVDQLKMLGTILRENQGEIRRLVRNPIDLEDGLGKQCVLAKPIYWLIHDKLAGRGNMGLYYFMAILLCFLIYKIF
............................................................................................................................................................................HHHHHHHHHHHHHHHHHH.
>A0A3G5A5A2_A
MPITTITTIKKHNLKKEVEQLKKVGLISFSLTVKENNDGVKELIMPRWSEIDYDNCSSFIHYKDNGMCIKTGKMSSIFVLDIDKKDKEGYLNGMTLWNQLIEENGDIDTWITRSANGGLHYYFKYDNSTCDFPTRTNIVINNVETTIDIRNDGGIIIAPPTSYISIEGIRKTYTWVKSPHNTKLAEMPEWLYKLINVDVNKIAKTNGIQIKHVNKNITNSASRTNSIDTKKLKSSINLSFSKSYTKGSKHYVYYTGKCITCGKEHGRNDGQYLTIGSTISDIMRLTFKCFHNINKFSTIKITRNNPQKITYSDKGLKKQFRLNNAKLKNLMSFIPLGTYEI
.....................................................................................................................................................................................................................................................................................................................................................
>A0A3G5A5A3_A
MNAKNLNNILIQAQYILFNFMKDGYTYWRICDV
.................................
>A0A3G5A5A4_A
MLQLLRLFNRGLSTKVNTKYTFDNSVPKIKISGYVEQYLHMLGLDSLVPIHHIISITQQYDKYSLIQILHNRQMMKLPYTNIALVNYLDPETSMDAILHKTITEQKGGLCWELNGTFQFILNQLGLKTKMIICDQLTKQSRINQKNGVTESITQPEFTSENPHTAIIVEDKWFCDLGFGEYFRNPILMPNMVTDKQSGSTKDGTLIEYNSSNNYYYLKRPDENNRVFLRFVDKPHTISELFEKAVFYSDDPNSLWSVWTKRLYESRLVEQDGDLVFRTKIEKIR
............................................................................................................................................................................................................................................................................................
>A0A3G5A5A7_A
MAAKKPYDNFEIYSPDNELLGFCARAKFDWYLTKNLAEKFSETQLKLKFEPNYRTQDRDPSSKRLNICYVCLAEENLQKFHIIPSVFKKKLPIEWKSHNSSDILPLCEECATDASREMDELRRELEDEFEISDENFIDKDKVLLKSLAKKILGARSHGIVEKGHLERMNKILGREVTNEELEQFSDCDVSISYMGSKSSAEHITKQFIEKNKIKELMLRWKQHFIDRMNPMEIPEDYFFEKTSVRAD
.......................................................................................................................................................................................................................................................
>A0A3G5A5A9_A
MTEESEISEPVVKYKITKDLENCKRAFMNKQFDVFLTEVLSGDFIAYEAVYKYNSDYDGATEFVIRNRVSGMGQSFDKNRRYYFTAIKCVQTGTTYSIKSYWLVNTDLKPVLNSDYDDHEWTQVDLKTDSSNFVENFRDEGVFASKYVH
.....................................................................................................................................................
>A0A3G5A5B1_A
MSVCRVCKNPDPYLVAPCHCSSEDKYIHTHCIKSLQCAKCNYKYISAYKRSYIYYFFTEDCFGEIVTNMIIFAMLVTMMFFPKLQSYLKAYQNAPNNISIIAILMVTDAVVFFGFVRTADQLFPLIPESITLVISLLTTITSSNHILENNHSTTSYLILITYAASIILGLGQINRALSQKIRDDYYEYQDEIRTQIQNIKLS
.............................................................HHHHHHHHHHHHHHHHHHHHHHH............hhhhhhhhhhhhhhhhhhh..........HHHHHHHHHHHHHHHHHHH........hhhhhhhhhhhhhhhhhhhhhh............................
>A0A3G5A5B2_A
MNILKIPNYSETHRKWTTSHCYSLILNNIQQFFKERGSTIPKSSVEWVIEEANRSCSVAQNMLAYMFDYGYGVSQHHEKAFELYQRSADQGNTVAQINVA
....................................................................................................
>A0A3G5A5B3_A
MSIKLKAVLIFLGGVIIIAAPFVLCYVKYDEIFGWEEQTATISIKANHHYYNYSNCSRDDSIDTRELPGCLYDLPRRDTIYEKGQCWVGGPNLTLCDFVYGNTSFYWVGRGMRCFNLDADVSIYCNGTIEGVYSCHEVFEKSVKPFKKYIHDSVCYDNKFIDIGSLPIFIIGSIPFIIIGICVISAAHGYYKRSMEGNNNGVLFVEIPME
....HHHHHHHHHHHHHHHHHHHHHH..........................................................................................................................................hhhhhhhhhhhhhhhhhhhhhhh.......................
>A0A3G5A5B5_A
MKLIAHRANTNGPDPSRENNPEYILEAISKGYDVEIDVWKIDYELILAHDIHNDINYIINTDFLKQNSKYLWCHAKNIEALEFLLSINMHTFWHNTDDYTITSRGIVWAYPDKYTKGGVYVMPELNNTILPRNCFGICSDYVENYVSKYTNQHTDQHTSSSYLSCPFTGNTTYIDAVPPDFFLYEPSAPILGLTEMRGPSGYQQAHLVKPLLNKISTYVNFNSINTIFDVGSRDCLQSVEFKMRFPHADIHAFEANPKCVDMCRETLERYKDYCKNDVVLNDVVLNDVAVSNYDGEITFHPVIYGNIGASSILSLSEDNEHHKCWPQDTITVNCTKLDTYCEMNNINNIDILWMDVQGVELQVMQGMEKMLQNTKIIHTEIGITPLYKEQVLINEFMQFMEENNFVPIDITTTREGYEADVIFLNKKYLPYDLSELYYSSVPNNTNNENSTSIILQGTITYINDLIGCYKNCEHIVLSTWVDEYIPNTMSNTITNTITNTTTNIKVIKNKMPDNKGFGNLNLQ
...........................................................................................................................................................................................................................................................................................................................................................................................................................................................................................................................................
>A0A3G5A5B6_A
MTSKGLSKLDKLKALGLDENQKGISNKVLNQLYLNIIHTKWHEQKVVITRREKLKAVGLDNNTTEEDISNEVLNQMYTKVISDICSKEETGISRRKKLMKLGLSEICPEEELSDKVLDELFAKIYKPPKKVIATKKAISIKLAITDPKYVLALEFINKILEVLDKDLIKDLKQFQKIKKDDLLKDECKKVLDTYIDQLGEIFGKTVIQYKKRNVTSTYIITIIKSITSACGYDLNSCQRQSNKKLSDGLVKREYWIEYSIN
.....................................................................................................................................................................................................................................................................
>A0A3G5A5B7_A
MSSARLIELDRKDDRELLGEFVQDEFADINSSFSELIGDKIPWQKANVDLKDEAASLLKIIKNSNQTEFDCASGLGAGLCCLTIVGIPYVCFNTKLIPAGSYGFLLDNGVPYIMMPGWHSLYRAFRRFVGEFKASDTLINVGPITIVRIPKGWVGLAVNATMPEVLLAGTHCRNSGTFQYKGASNLQTELIEYDPIKFLTVPTGFQRICYFNGKVRVLKAGRFAINTPLFTVGPLVSIQQQNLKFSEHKVLLNGGINLSVFGLLTYQITDVEMLVGNMGVDNLVRSIEDITKAELARVFATIHLEQISSVAYNEAFNLKASKGFDEKVEKQELHEKGSKEKLDESVQTETRIKICEMIMGLISPFTTTWGVKIVNFQLESTKLADQKYSNEYESASLAIAKAKADLQANAAQNKVLIQKSKAEADALCIKAEGEKTALIIESEGEAAAIELLGRARNRAAESMSDKFAQEFALLQERVKFADSLKATTLVISGKDDIGKNITPMLSL
...........................................................................................................................................................................................................................................................................................................................................................................................................................................................................................................................
>A0A3G5A5B8_A
MGSTINLDNDIGRIVKKIYSYKIGDNNVIPVLLQLQYAYRYGWTTWLTFVLKEAGVQLD
...........................................................
>A0A3G5A5B9_A
MALIDIIGKIVAFIISAGISGGLGYFTYTMVSDSVDTFAYDRVQEAILETKYNNMYMKYSCELGQKNISCDDLAISEEIRPVGVCCTEFDQLLVDRCLLCNYYYNNLTTYEFVIGCEFEGVEYSLRTEMLGCNGTIENVVDCGNGYNRSFRPEIINCYGGTNAMEAECMYGERGYDSFWIFMGVMILIFGGSGLCFSVLTLGMVCVGVVDFFKWILRRQFPAAISLQEFKQVGV
....HHHHHHHHHHHHHHHHHHHHHHH........................................................................................................................................................hhhhhhhhhhhhhhhhhhhhhhhhhh.............................
>A0A3G5A5C2_A
SNQSVRVRYQIMSLINVGGFILTEYIMKMLDKYSAICIEMEAIGEGRNI
.................................................
>A0A3G5A5C4_A
MFEIIIYPPFDRKSMAFPHALMEERDRIETQKLAVQKEIAVITQNLINPLWIKIQKLNDELRLLRVQFKPFQYVLIKSDKEIDRESLWKIAEPGGRIKNVSMAMGNACFLALIEFDLPVELKNLNPLPEGVIGSIELSSEAEFDAKKQPVYGADYAIWLYGEEKYNSVLVKLNLYRVDFRHPAANSWSEGKGACCLCGQIANKRNCKFYQLDSSHRYLICCTEDSCLKKLQARFNASGIIIPDKKFTEKALSLPLKIQIW
....................................................................................................................................................................................................................................................................
>A0A3G5A5C5_A
MDCDRCICLKCLYRSVRKGRKQRDTDTPTKDVSFSGRTNESKHKETFNNFKFYPSETTFIAN
..............................................................
>A0A3G5A5C6_A
MAEIKSDPPVPWSKPLEIARNRIGSEIFRLFKITYKSTDEQFRIINKAICDDVQIMGYTMIESIVCPDIQAFITLSNKYVSLGGVRLHLGCWYHLKITPECTCGLLPVCECWTWYCDPTIPLGHYLEGSIQITFPPYVKTILVPANVLPVIASKKHHPKNKKWKNKMNSETILSIEPTQDTSKVTTPLFS
..............................................................................................................................................................................................
>A0A3G5A5C7_A
MIMHELFGKYLDGYKRDTLVNLLDLTNKINSMENLIDGVYVLLAL
.............................................
>A0A3G5A5C8_A
MGNYFVPENVNLNVCIDIGGNCGSFSLKYANVFNKIYVYEALPSCYNICKNRLSNFANIYVYNEAVHKEDNLSVTMIAHINYDSGSSAVSSDIIHVQEWTSDTIAKNIKTISLETILSRLNNEDIDYVDYMKIDCETSEYNFLYNKDLSKIKRMAIEVHHQIGIDHWNELIDHILIYFDNVHNYNLSYISGFNKELYFESKSLI
............................................................................................................................................................................................................
>A0A3G5A5D0_A
MSEKRRVYIEIVREFNEILRNHVIAQMDIPLNVLLTAPCDVRETKWLMYARVKINDMELKFLIPMKRFVRNRRDLGPEYKVRSGTDCVPLLIPDLYRTIGKIIHAHTFSGHKILLKLRDKLKNNLKYWHIYSVQSTDVMLQHPKLTKQTTLQACLERYIGPEIAKVQLHKNAHEFSGALDKAIKQVKPIIFLELLKTWPKIPTVLVSIIMNFF
.....................................................................................................................................................................................................................
>A0A3G5A5D1_A
MNLTQSVQKYVNSPGSTFKIFRINYSNAMTRCLKNFDISIVGNKTYDFWGRLDESGKDLMKFLLMLGNNDPESVRLMRRIIESIVKKVCDAYGKDCVWVSLRITLPEKKYEPRWHVDGTFFEKDHRIQSKFVTVLKGDGTLFAVVDGDTRTKFLDSRKIVPWNYEEVQAQQNKIIAGAQGVKFLQLANSQGAIFLVGNDKMAAIHSEPPFNQKRIFLSILPGDKSEIEQLTNRWKVPFGEAIIK
....................................................................................................................................................................................................................................................
>A0A3G5A5D2_A
MTDLPDAAPTEVPDAAPFVVPALIPDVPIVCIRTKPKTGSLYCPEKNCSVTLTSLREMVQHHIICKTQPSQ
.......................................................................
>A0A3G5A5D4_A
MAVDYKGPRPIKHQICHLPAFQKVIDHRYHAILDIGLTPAQYERFSTGNSTLFVSPCALFMNNAAYEAACARMPAGVDTVPRGMMKEVNGTKFKQLESRSMEFLNALREKKMKIIFLIRIDSHKKLIEQLIEAFGYRAPLVVSTGGIPEALYLKNHLAKLDGGCIFVLDESSAQLDSILAMDSFDSDNTVLVHYRSTIPTT
.........................................................................................................................................................................................................
>A0A3G5A5D5_A
MLLQIDVRKFVDCPDNICFQISFHETLDLACDAGYEFLSPGIGRDELRKLEPVWTNHDDYDESEGNGYHCQIIKFEHDKVITLNKYYEQIERESW
...............................................................................................
>A0A3G5A5D6_A
MGTVETKDELVEIGTVESLHLHPEIANSPMKNVDSFEVVEGKGIMDDERFYDRGVTKRGRPFLRHLTMLEGEKIKNYAVMCSVDEFMADVFRSNMVVSGVKINLNDLIDKKIYIGSAIVQGYCLRTPCRKMDDVIQGLQTLMRKFGSGIISQIIKSGKISKGDKIYVRKIDLPKPI
................................................................................................................................................................................
>A0A3G5A5D8_A
MKTSIILPLSQLLATLIVSCGFIFTFIGSSIKWFSTYKNVIIR
.......HHHHHHHHHHHHHHHHHHHHHHH.............
>A0A3G5A5D9_A
YVIDNSIDLNCEDIDKNRPIHHACRRNNLNVVKYLISKGVDLECENINKQRPIHIACRDTKWDNWHYTCEGKQLDMIQYLIDNKVNLECEDQYGMKPTTYIYEHNLKN
............................................................................................................
>A0A3G5A5E0_A
MQQIKLEGFRIFSDHHVLPIYSYTCPCGIKVYLEDFISDTNRTIFKTKYFKNFRELVKGKTLHKESEYMKKIPHVEIKINKICTNHPIKFTPSDYKPANLYVHKIYYNPQYRNIMDELYQSLLESDDFKIGSWLGRFALNYWVTGQHSWFDHSNFSATLEQKKIFISEAAETKLLDKINQDLQKYLNEINKALPNIITPLRKVICEYNYSALHFMGVLIAQFKSDIEKYID
.......................................................................................................................................................................................................................................
>A0A3G5A5E1_A
MSIQGFRTSEFLVHNVDIILNKEAMDASLDKIMYPNTTELSILLITTVSKEVLVFTFKLL
............................................................
>A0A3G5A5E3_A
MTFYWYLSVVILAIYVFALLVIEKSPDFELNQDEVSKFHLKNESFPANLEIDFVGSEFSWFARDTTFIFRNSTSYSCLVEYDCRTSIIPYDSMLERADGIDFFAITLIVKSVGILIEDNMIEDEISKLVHESEILRYYIDVRYPYVNPSFAPSTKVIELVNLHPYRSIFYLDFKKGAPGVTFGFIRRKNLKSEYLKGS
...hhhhhhh............................................................................................................................................................................................
>A0A3G5A5E4_A
MAESTSMLRVFEQILGCEAYFEDSGKGLRKAKAFLHERAKKIEAYDGGTFAHEIQTLCVERICSNQVYDYEKDRKKGDPFERVYSYGDDDDDSDDD
................................................................................................
>A0A3G5A5E5_A
MSLVFAKSRLAAQIARTNFSKQLIFNRRSVPKRKHFSDKRDKTESYDPFPFKQLAAVVVGGFTPYLAWNLNVYTRHC
..................................................HHHHHHHHHHHHHHHHHHHHH......
>A0A3G5A5E7_A
MGAKSSRQQILIQRRTKLQEIIFNYIAKPSLGYLNKQFMKISTEYRDSHELNPLIEVEKDFEMMTSGEQEIVLEILFMRRDIERLLCDGRNCSKECLLEPKILISFACGEYLVNPRSCSYEFKKIVVNELEVADDWSRYINTRTFRSGAGARCVTGYSVTDVGREKYVYVEASPIGYTGNLYIIGGGRNSDEKRNRILGKIIVRKAQQYEILKFLDLGDGRVFILGIGPLLVSLSEEYPFVSTFMIDMESMGEVLSVRSIRINTPKTIFTTFKFALKMEQVRHSGEEKLRIAKIIMNEYKGLCNDVALLIVGYVE
...........................................................................................................................................................................................................................................................................................................................
>A0A3G5A5E9_A
MSPIIISYALFLVSTFFGTRATNYFLGTESLTKLYNPFLIINIDTLIFIGISFVVDKIILRNHGGIPRWPVLILSYVLMINLDLLLSKYLIGEWVSFAPIVYLFSASLMCIGLYLISYLVSFSMKLVWRQYKVDLDAPQRVMDISMIPTE
HHHHHHHHHHHHHHHHHHHHHH..............hhhhhhhhhhhhhhhhhhhhhhh.........HHHHHHHHHHHHHHHHHHHHHH.........hhhhhhhhhhhhhhhhhhhhhhhhh..........................
>A0A3G5A5F0_A
MLSRLAGLFGSKSNSISNSVQKNIRIIDGDQVFDRIDGLLGQTKVNTGCMEYIFTLPAWKKMLANSTNSGSNSAANPYGHAGIRYKFGDEINAVMNVSGASNSPLVNFFQPDEYLFCDQPNRGATLGNEQGGVINRSFLSVRIDGVDRDTIVKLDNYYKQLDIDNRINGKCRYSMVFYMFTNWFRRLIGLGIRGNCAYWTSCGISNVGFLNGPSNWPLFLFFKVLFTQIGKNGWQNLNVIAYRSIKHNKEPKGAFLYPFYGIKYGYDSIKWNLDSIATVIVEPRLVESIEDVESTKQSTNESTNESTKQSTNESTNESTKQSTNESTKQSTSESDLDQYVIDITKHTNQKHINIVNTWLELQQRMKRLIK
..................................................................................................................................................................................................................................................................................................................................................................................
>A0A3G5A5F1_A
MQPHEKKAFFGKQLFVFRQTYFSLRELHNFILTNFMYIEDSGGWRASIREIIVKLKFRTIMASREEITELKSMRVTGVRTVKTLLIHMDDAFEVVSILALEKNYKWKRTTRLHLIKCKQVKEKKVKITEANHKLKDLTREECEANMFELFNVK
.........................................................................................................................................................
>A0A3G5A5F4_A
MTKFRILQKKFYKSIEKGDVITIENILQKKSPHDIKNLIISHSRNVCSPLLVACKYGNITIFKLLANYIDFTQFEYGIDCLKTALDHDHLDIFKLLLNKINITTEYVQSFFVDAVRNEHTEIVTLMLARGADINKEADLLKYAFHDGNEEIIKLLIHNGININVVFTHDFTRGYGCCVTPLHIACELGYIDVVILLLEKGASIYNLDNNGCSPIFDASTKGHIAIVELLLQVAKRDGKLHQYLNSCDIHGRSLLQKTIKPKRDMVIPLITHGADIIQTNSKNNRNILFDACVHGYTDIVEFLINHKDYKRKDGTLNTDLLNIRDEHGFSPIHMTTNPEIIELLSIYGANINAQAHNNSTPLSIAIFRNNIEGVKMLIKCGANVNQRTGNDIYYTTPLHIACTNNGKKIVELLLKHGANICTDSYGKYPLHDTYSVEIIQLLLDYGAISDHIFHARDTDGQTPLFHICNNGYVISAKKLLDNGADIDIVDNNGDTPLSIAQKSKNTKMVEFLEKVKQNLLKKQISLEQRCYLVINKYNIQFAC
..............................................................................................................................................................................................................................................................................................................................................................................................................................................................................................................................................................
>A0A3G5A5F7_A
MDKFLKLNSQSICNIRYIIEAGISKSIIGNQYAFLILNDNKGLDTSRSSTYKYYQDSNKEEFLNVKRFIDEQTGLSSNGSGSNGSSFNGSSSNESSSNESSSNESNSKEITNEVKPKEESKKYDVSSYSTPKIKYSL
.........................................................................................................................................
>A0A3G5A5F8_A
MAEAVIEVKKNIIWSTKEINDIVLRAFPEIDIKKSESKMKLFGGSKLFINLETVTKGIIQHKEREAAAERERGFPSQCGTMEAFMQTEAEMEWGHLSILNRLRNLGMEIIFLYHDDKFHALAEQFHIFDQNFIHPDIWSTSGKPYGPYVKSHIAEHDVTSRELSEVLQTFVKCFTHPEITSTPITPSPSKIFVIDHIATNLDSFIGPFTADEIVLIQYKK
............................................................................................................................................................................................................................
>A0A3G5A5G0_A
LSPIKIILNLYVFSKLGDLREVSDLEELGDLEELDIFIINDTTIYILYLVLSNIYIFNTNNLRSNYLLIFYTNDLT
............................................................................
>A0A3G5A5G1_A
MARFQILVIKMKIRKHYYTTSLQIMTIFQMLKIY
..................................
>A0A3G5A5G3_A
MVIFIGMAMGIIFSGLFATFLTLGEIFNIHFENPLAEIKNLAFYSYISVMVAIIAVQILFLLFSGRDSFLGFRCYIYVTLYWTIKSIMFYLLISLVTTINLKYLMSGRWVNF
HHHHHHHHHHHHHHHHHHHHHHHH...............hhhhhhhhhhhhhhhhhhhhhhhh...........HHHHHHHHHHHHHHHHHHHHHHHHHH............
>A0A3G5A5G4_A
MGKMILLFLVAADVKRLNLLEVNCLELLTYDKFRD
...................................
>A0A3G5A5G6_A
MSYNEKLYKIISNNNYHKFQKLIEKKFDFTQSITMYGENALHLSCSHLNTKMVNYLLNVAKLNPNKCDIHGDTPLHHVCLSRNAYNKPNNKHIDIINMLIKVGAHVNVRDNRGLTPLDNAMEINRVDIVKLLYENGADILYIYDNGCTYLHMATRQQSGELMEYFLSLNQPCPNNQSCPNNQSCPNNQSCQDDQTSPNDLTCPNKQPNKLFDPNSRDNKGRTALHIAVQNGFTKVIEVLLRYNANVSSVDNNSETPLFYLTYNANDTIQLLLKAGADINARNILGRTPLHNAVIHSDKDVVKLLLHYIPSVNTVDNFNETPLHKACATKQVEVVRSLVKCHANVFAFDEKNRYPFDLAKGNREIINILKSSSNLSFFDKIYLMMY
.................................................................................................................................................................................................................................................................................................................................................................................................
>A0A3G5A5G8_A
MHDQLRKINTFRLFNLANSEVTIEQSGPMSSSIKFFKNEQFSPEKIRSIDKYCKLSSVLEDQDGLGKFLVQTVIGALKEES
.................................................................................
>A0A3G5A5H1_A
MIKRNEDDISSVALIIKPQVDNCLTIVDESSGIAVSEFKNDIYIAYNGADEFPVSSLTLYREIKGCVSKCPCDKIKIKNLSTMAIKLIDVIGFEDHPDVILSGEQVVIKNETNNKCKPITVISVNRSSSSSTITFTYNGPTNIKQFTKITSPTMWLQAGTTVALPGIVENLRPLNTNMDITLTIMSSGGNINGKFTIPKLPNTIPAVYSMNNQPREFNNGTTVITGFVTAKFTFQLLGDFFICDSLVISF
..........................................................................................................................................................................................................................................................
>A0A3G5A5H2_A
MAAAAAAVEAKEFNFDDSTHRAAASTPDVTGITVAGFVRLRARLAAVAFLVSALTNPELCLLMAEIASLKPYYRGIIEQYLVQRMNAEPNSLLVWRRFKKSKDGNMVAFYSKYYDTRKVSGIRQDDDDFVRGDAEPHHERAWKLGERYHTAFAMLQKSTKLKQAYEYYRKEMRDSKEEPYSEGALALLKEACRAGNPDAHVVLIEYLMYKKDYATARSIMSNRILLGERFQDWSIRSSNYQFRLREYSFGHFFDDVKSLHDARKVLEEVSAVYIGVEGQIESKLMDRSHFTHEVEQGSCCNPDTESWEESEFTWHSQFLSKALATISEKFRSVGQKMITDYCEEKKIPVLTGEIQFFLANSEVDSESPYPQKESFDDEEDYYEAVKEWHALRSYITKDDEAAFRMVAHAVKLGNHSAYKFLTDNKPNTERQKMMCNKFRALVRASLP
...............................................................................................................................................................................................................................................................................................................................................................................................................................................................
>A0A3G5A5H3_A
MSGNLEGKVSSLVEGVRALQECHRLVEKLSDCSDFDEKISAFYKEKKNELHNLLKGKFNFFGSAYDSEENMAFAENLYNEKEENGDPVAAWNLAKMDQSSGDYISAINELCSAYELWESEEDKKACIDEINLMIKNESWSRKEIYQELKDNYVEIYNKITCEGNLICDNGVSLWDEQVKETMLKIFDECPEGGGFAACVVGNYYAFTLLNLNNHAVDFWFKKAIELGCADAAWNYGIIYKNKIINWFGVREKETIDKEMMMLFLKYTVEAWRLYTNDIGKDACIEQTVNVLDEIPSKNMDRIESMKFKGDIFGQLRKSDGFLIALLGKNFPLILIDILIHRGNIMKLVDNIVSARDSVREVADKFSVDCSGQIRKLDSILEKVDRELDEIVCSLKMGRGDCKKN
....................................................................................................................................................................................................................................................................................................................................................................................................................
>A0A3G5A5H4_A
MASTSIPGVFTCSNCNKYYHYCNACPQKWNCSNIPCEFEGKLWEVKAHIISECKYRTEKCEYCDVPFPFQEMKSHLETCVRKRVECAYCEEHIIIGDVEKHKMKCLVETAAQFKIFEKLYGNKLVMAWIEKGAKLVGPRDFSEELFNTDQEGYLTRVEAQWVLQIRAYEFSRLM
..............................................................................................................................................................................
>A0A3G5A5H5_A
MAAAGSLDEHSEKKVTQPLGVDSVPQYTVIWDARGQNIAVLRELALRSDTYRAYCESSFCKDKFYINWSPEDVHKVIDLLRDSPGLIHVNLHSRPSTLAAYLMIDVASYQKYAAERKEKCLAVLKEIAKEIRRNPGKYRLNSVALPNYYTCESLIPATHLTTELSRYLSEVPFSPSEGKWYRWEWEYIQREGLFMKKVPA
........................................................................................................................................................................................................
>A0A3G5A5H8_A
MAENQAKMYLTEIAENKLQMLRIVAMQLMFMIFVYFKVSPFLGILLGCMAFFICSNYPMVTNPASMIFYAASSAIAFIAANVIIMLFNEPVILFFISIAGVANGLPFPKKNTFSTSAICCAIIYLFLDLIH
................HHHHHHHHHHHHHHHHHHHHH...hhhhhhhhhhhhhhh........HHHHHHHHHHHHHHHHHHHHHHH...hhhhhhhhhhhhhhhh......HHHHHHHHHHHHHHHH....
>A0A3G5A5H9_A
MGLLVLWLVLDPLSDMLRVIPRIGGFMRRSPMGRDCVRAVHILAPKSGVGYKVVDKDGRDLWGKTFKVGESVKGSASNFSYLAWACTDLVHGISKPYRYLEVSFRPEDVIDDKLSDNPYFSITQALKVEREIAKDEWSKLTTGMVILRGCKRHYKDGLLNDPAPDSPAVINPGKCEGHFKDGVVHRDKGPAIIYASGWTSYYTFGKFIKGEDKVEYVAHLKEIPAKSIEK
......................................................................................................................................................................................................................................
>A0A3G5A5I1_A
MRENDLISDSLQSLIIRTERFDSILDDGILEAIPNLKHISMNETACKAVNGSCFKNLHNLFSLEISKHNNLTEECVRSLGKRGIIHQIHRLKIDFKFAYFMQ
......................................................................................................
>A0A3G5A5I2_A
MVHMKTFLFVTILRLGLYKFGNFTIMQHFFLLVSSVTMFRQFMKQRKPHNLSSANRPLVNFINSTDPFDFNDDMEAVDEEGVKVDKISPRTYIDSKADQKQNVLIIDGAIGPALFKRFEAEYKSIGKTDKPLTLIIRSRGGAAFETLKFINILQKHKGKLTCYIHEYAMSAGTIIALMCDQIYLANGCISPIDCQPFGLPVFKLLMNRYYKKFFSNSFHYKYLETSYKGNILIANHIAAVHSLNRDQYTKFLDLFINVNVMHQTPYYFKDIRDLGLKINNDRFPEEIGVIIRREFRKSKIFKMKVALSCWRLVEIMIKGVPEIFKSVMYLYVHAGILNWIISAGYQVYDQIN
............HHHHH...............................................................................................................................................................................................................................................................................................................................................
>A0A3G5A5I5_A
MIRLITYCFQFFREKLIFELFTIPLRTNIATLLVSNTYEKNY
..........................................
>A0A3G5A5I6_A
MTSDLIDICFLLSSTSDVDNLLINILDQLPLECLNTVDHNKKTILINCTISNKLKAAEFLLSNGCDINLMDSDFKTAVSYAHESKREDFIALFSNYIDLKYPTISEINMLKRVMKNDDIHAFDKISRNIMNRGISISVKGGGSDMDDTESYYITSPLQDLVSQTEVKNTEYFLKGLLESKCSLDDSTPNSHHNILQLAIISNQPEHILETLISAGVDINDHGSSNTVTPYGLALNQRNLTAIKILRKKSNRLTSLKSFMDIKELELLVFDIKKPNDQGKTNEILEYLINDDHEFINKCIDRGLLEFVEGALMKDLNFVHTYKDRVGYIKHILGRHYWHMHGTKMDVWFMARNFRYEIDINTRQLDPGFIERKIRSEDYMVGIIIESVIAKGRMDFLEEDYSFVLPAEFEGMCDRNVDFLDDYFFRNQDLFIKIQSMYIESIQLGLEGTNITAMNKKNCSYIVHMIMSYIY
......................................................................................................................................................................................................................................................................................................................................................................................................................................................................................
>A0A3G5A5I7_A
MRRSGEVGCVVSKKAQIADAGGKRPDEAKLKQFLVKKTERAVEHKQRMEQKERRRAEIEDDMKLWFHQSAGMRHRVVLRASIFVLGRKTTKWKHRSSNWKENNVFNHIDGSRRHKFPDWHLSVKMTGEERDREAIMSRDKIWAWVQSTADLMDGLRQDDDSWNHKEAIWSSKFVINEGDLPRKIKIHWVTRSIF
..................................................................................................................................................................................................
>A0A3G5A5I9_A
MGGLISHGAAAAAAESDNADANDAAKINLFGGYLFTTFTERDRKRLGTDANKLGLAITRMQARSNDIL
....................................................................
>A0A3G5A5J1_A
MHKKKCPFQRKFNVRPSDEPRVKPSIPFLEYPDNKFCEAIDREYDSLSYDIKWITRNLSDSTFLDRTVFIVEVAKAKQIVYYIHLDPSAAAKPDCKFGYIATLTMDESKVLTLKPHVMRKTRGGNENIKRRIPESATFVDFVKDNPERSVIHRNLSIRNLIRADIISHDRWFLTAFDKEKGYLKCLFQRMQAILTSNWSRGAVALVGIIMEYSFMKID
..........................................................................................................................................................................................................................
>A0A3G5A5J3_A
MNVVVRGDMSLFAFGAVEWKTDQSGFRSASIIPALDMFGNLTVMDDKGCFFKVPSRFRVASLSGNGEPLIPMIPMDHPPHMICSKELVSRSLSEGRVPGSAAAAAAAAVSTVDAAPSGIELGQKRKLIKYEPTFHPEEKVLVKLRDGKFHEGIVISATNGYNLIELPDKTEWYSPSINIKKIDDPEMTAAALLQQIMQHDIKRQKILDDVA
...................................................................................................................................................................................................................
>A0A3G5A5J4_A
MPVPVPSPPSASSPVSFSHKVLQSHYELKAFLKLINQSPYDSDLFDQVDDIYYH
......................................................
>A0A3G5A5J6_A
MEKLMRKTKYSKIAVVDRDEEVIPPKPVVEKKPELVKPIISPFQYCFDLWPMFMQQ
........................................................
>A0A3G5A5J8_A
MIRAFASKYNYPIYIVNPGNINLDYLDKILSPKSSNETIILVFEDFDRFLENRKAAPVMSQILNSLDGLQDSSNVIRFFTGNDCDVIFNNKALINRMSAKFKFDYPTRDMFKVKLLRLLQHTVNKDQAKIDEYVDMIAEKNISMRPFISYSIRYLFDENPLEKMIANIDELNTS
..............................................................................................................................................................................
>A0A3G5A5J9_A
MGCCTSGPRGDIMIRLAERYGEGGFANYTYYFNYENHHSYKYRFSTYTNVKFWNTVRVGEGFITDRFRYKRIIIDEVYKDILILGEDDEPMYLVRLNSNKPQPSDLICFHNAGDIDISPFNDVVNESVYKPGGRGETLAKKDFTEKSTSL
......................................................................................................................................................
>A0A3G5A5K0_A
MQAGIERAKNAFKESVDDYKQLVNTLATLVKSDSGSDFTAIEIRNLFKIMVTNFRLVTTDDFRETYQTLANICEKIVLAFEVFGIAQSDILRTWGKIRSVECEACRPHLSLKNVIEIDIKAKDQNLEVLQTIGRMLESAKDAFTLAENIRTELSSKLFEDNIPVISFHAGEVEKLQNDVFFAAQNVLTYTAKANRKLAEQVGKITKPCYYEKKKIDELPKIFFSEAAAEDLRKCNIPTDYSLLRDGGAAGPAAAAAAAAAALPPTEMKKAIPTLRQYLHDKIEEFSQHCAHDLTFKKTPQVIKTALSGFDEFADAELYKFFKDRSEDRNTYSLIWDENPGETNWPDLSKGPPYIEDHRMKLANELFKILLGYYTHFTT
..........................................................................................................................................................................................................................................................................................................................................................................................
>A0A3G5A5K1_A
MATKLVGFWLHADAVYPFYYKQCMQCPGPGETYGVSIDKLTILNQTPEEIKGLSLSKIRELRSMVPFLGWQLWNFERLMSRIHDDVIRYAPSLAALISIIGPLY
........................................................................................................
>A0A3G5A5K2_A
MIFKRALLIIPNAANRPFSTIQSLRRFRGHLRPPKNIFSAENKILSNQKKFYGKVAVGFGIIGISTAYIYPELFKKN
...................................................HHHHHHHHHHHHHHHHHHHH......
>A0A3G5A5K5_A
MCAFTKICSATSITARLFKYLITSELHNRNDVVDGFCSSLSKVAP
.............................................
>A0A3G5A5K6_A
MEVKTRLRVNEKDEEVKSDDAVKVLHPLITIIREYSVANPGTPFLKHIEYFEDNKGGINASSIACKWSALSGEFRLKTMVRGALIIKSANDRAKCPYKLKFSSSKEVMPYLKHPCDTNIVNPDGSINLMELEIFMCKCFEYDTEEKIWFAKQANVNNYLKLCSERDNGGKWAKIAQEEWNHFFKLFADSSKEVKITAETLLEFYFDSTALYGRKVKNSKAT
.............................................................................................................................................................................................................................
>A0A3G5A5K7_A
MVIRAAASAVLPVKPAVALKAYFEAVNAQCDRERKVERISDTFADDTEIVSQNGQRWRGRDGVKRFYYPRRRPCVNLAFVLFRAMKR
SSSSS..................................................................................
>A0A3G5A5K8_A
MQWTNNRDQLVVSTTDISTHSKIQISKSKWNKLRETVLKKYNYTCRCCGGVYAKYLLCIHLDN
...............................................................
>A0A3G5A5L0_A
MAELSEVMPTLEKVEEKLILRELKLIPVENVDETIVDHPDVIRRASELFIRENMGVIFGKMAVLMKNIDTYHISGEFCKKNIIVKELEKEYIFSVNTLLFGMHMSSDPTDFSIEMFTRNKITLPFRVMQKICVVNGFYLTIEKFDKFIPPFTVSKVRSTSMNKSWHSLNFVPETILDFDMMGYEIKIPLLPTKEEIKIAFDKKKNDYITIFNSFVEKVQKFMFNVTGEIVRNKHSIVPLPFMGKKIRINGLGGGYSFRNIILGRPKLMNNVIGFTFEHFEHLGIEPPIQYVRRELEKNNYLLLIESNSNAKMRLAVCHKDNCFVRKDSSFRYSYNNFKKNKLLVKEEEGASPMKKRKNN
.......................................................................................................................................................................................................................................................................................................................................................................
>A0A3G5A5L1_A
MSSLKKVVVYWPNSMKCYEFFYNEARRIEGKYQSWHSNSVLSCECLYKEGVGAGNVYPGVLHGRYERWYESGKLYMRCCYKENKIEGKMELFSESGKLDHEYYFVGGVLEGVMTHFYVSGEVKVVSEYGRGVLTRVCACYDEKGRDCSLQGGRIEVWRGGRSNGVEVFVKLVVENSWKRVTDVDIAVLCRCSIERGRIVLIIDGKGVNYKTVVINNREWGCGEEISAEEFQVYRYQDQCREF
..................................................................................................................................................................................................................................................
>A0A3G5A5L2_A
MIDPIVAIVLSYFSTYTLISLCKSHESIRMLIKKYIREFRLNDSYGLITNDDIKFFQGVHTINLFNSRMITDRGLEYLKGVRSIDLSRCYQITDRGLEYLKGVEIIDLSNCDKITDAGLEYLKGVSRINLSFCKQVTDAGLEYLSGVDNIDLSFCGKITDRGLGHLKGVRRINLFCCYEITDAGLEHLRGVEEIVLTFYSEVTDEGLECLRGARISRL
..........................................................................................................................................................................................................................
>A0A3G5A5L3_A
MPKANNEALDDLITDRGSSPDCQKKSKNKKCNCKEPKPLSRNCCAGNECCGNVGCVVAACNACDVVCLNNALNLIVTTRNFIQLNPIGTTTITPDFPLSTTLNYYVSLPSLCCPSGPCSILWSMGNVVLNNYQGANIASVESLGVPSVTLTNYLNIGVDGPVFDPAKTPAAVNNGFGTFGFCACGDGAVTYKVVVMFGGLSGATGSFIVYNSANLPILDPAGFSFIITGTTIQITSLSTHAIVTPAIFATFYQSANNSKQGCASYWALVEQPQFWA
SSSSSSS.............................................................................................................................................................................................................................................................................
>A0A3G5A5L4_A
MADSFGKFLGKYSIRSLYDRNNSSTRAKIQLELLKVPSATDSDGYVYGYNIPGKYHPSARNNFHIKLGRTAKNNPNDRIVRQWGGEIQFCEKTIWNKKLERLIHLFFDFARFDYIQPNGAREIEWFQFKEKINIKKYISILNEIVDDTFGEIAVPSSIPEIKRSAQININSAPLSQLMSLPSIGPILAQRIIAHRPFKSTANIMLCERIGKKTFAKISELICVR
................................................................................................................................................................................................................................
>A0A3G5A5L5_A
MEEIAEVEEDKGRIVCDVCQGFYTKATKSVHEKTLMHRGIKKADDEYSKGRLSMTDRKAYDRAYNKKYYEKNRDTKHKVRYNCDLCNKSYTYSSKALHLNTKMHKNNLLKAAAANEEVKEIE
..........................................................................................................................
>A0A3G5A5L7_A
MTTLDCSNNIYTLIDTAGNKWESFVKDYIKQLYEEKFNVLRANVSVKFAEIGIKIEEEQLKRNIIMFMIDNHFDNDVNDLIGLVEKPLITQMKLVTNLSEIEGAIRNFYTSMLKEERLRLDLCSYIEFVGPSKGENDEMAQKRYNVTKNMGIMFSFFDTPEMGSILRRAYALLNGINAVRILDALSHLIPVVNLINRVGLKEDTYSFHETEPKFYSLPIILVRMPDTSIKLVYKMSEAERKKYGETVYSVLGVTYSGSELETKQSKMIKEYQDLKGEYDKLQKNLNDEVGRYIKDFIKELSYDDTLVRNEFERNIGELRKVHNEKRVAMGVAPKFAPSKIPVLRGTPVVVPGRPPEFLFTPDITDIEKSIQRRNEGIKNLLAEFQEQKLVQRKAAKDEKLTDKEKMSRVLSELKSTTEKPKLDKFSKLDKIIKDNEESISSILKLFVPVNSFVSSTIDNYRSSLVERYAGFKSKVNFVYSLYDEKVKSLDKEKREFREKYSGLKREIRELRKYIDPYDVGKLGLLDKQIVESKKEGKEFVVLEILLFKLVDESELVGGQEDVDEIFYKYALHSNIILINVKSETIEHFEPHGSVMAYYNAHKVYGALKEFISDVKSISSYKFIHAVNNTIAFDGLGPQALSRDSYCLAWSYFFMFTRLINPDKSFEEVEAMIKGAINPSFLYSDHSKLAPHDELNNKYTALPTCDIRKRIEAFILWTQNVCIAMDKNEKIPDSRTLETYLFQYSRPPMIGGNKMRIYKFKSM
..........................................................................................................................................................................................................................................................................................................................................................................................................................................................................................................................................................................................................................................................................................................................................................................................
>A0A3G5A5L8_A
MVEALIKKWEMYIWFDEVAKEVRITELGDEFFFAPEKFHRLPFAELTLVYNTLVAREQAAAVICEKN
...................................................................
>A0A3G5A5M0_A
MANVNNPNFPDAVPPLADEEDSGYDEGPVVDMVPKKQSQKKILTLDHITTEGLTLQDLEAMEYSGIKKKIKGCNFCGKYFGEDMCIPAFEKDDDVSCWHCFFWMNYAMTARKNADGVYGMTIVDYILRCSAIHETDKCQRNSDSGGCFLCEYNLGLPITDIKHVERLGAVTAASFGIPDKPNDDDDQIEVDRSQKTEQITVFI
...........................................................................................................................................................................................................
>A0A3G5A5M1_A
MAASRKYHIITLTGSSLYELDSGIVAFFVPENPTNHEVYYYMRGFGYIYYQINNNGVRVLDNDEPFIFQPHGTIVQLVEKKIVTECYTHKFIFFSNGFFIDVPLLGINPISGQGLRMAIEEYDRVNNSSYAKYHLVEITRVCHNQDATDDYHIIQDRHKVDLRHELMLVNDEELQKLLKLNHFILYPDDMGDMVEKSRQTAIVQIKAALRENLRKLENVHLERDQLKKQGLPTDSVEQGVSIDPVDTRIDKLYTKYQDLKTKFLDLIKIKKSSKAEKMRMKLFDIRIHSYGSVHIVPERPELPPPHLSSESVLQASTM
..............................................................................................................................................................................................................................................................................................................................
>A0A3G5A5M2_A
MDDDLILFVKKINIIIPDWYVLGNTLCNLQRNNESDNGEQVEYSHSNNICAVLAYLQDSKLVEEFIHFRDWYASTILCCAAGFGRDNLIRTIANNSDLSALIIAWHSAIFSYNLSSLIILSEYFDYLNIDSNVLNDLSRKSIYNCIWRLNPVGKLDRIRKEKLYQLHWIKKYTWNVENALRILNFLKGRIPRIKYYGDGDRKIIRILVAVYNWAICDDELHHSGCVRIQEFLIGELRADLIEMDAADWCFRNHRYGNPNEKREICLIVGMKGRRLPMSFANERLNGDTIDIFNRCLFLSRSGVNLAEIPAFDMDAYNDKLKTFHDTINFIGLYPVLREIITDYYAEHMFETSKILTTCSKINK
...........................................................................................................................................................................................................................................................................................................................................................................
>A0A3G5A5M3_A
MATSKAMAGAIAEATVIAMMAAKTNATEAAKIVAAAEADAKSMLAMAEEAKQERMEIAMAIATARMDAHKAAEEYAAAMATAEKESEIMIRAAAITMAIETAKEQVEETAKALEMVTADAQEVADASATLSSLVHQATAALKEAEAEATASTEKASEAEKVAAAATHWAATLSD
..............................................................................................................................................................................
>A0A3G5A5M5_A
MSKPYAYLTQSTPQFITPIASPIVFDNPSNPPLNANWFIYDATNNTIQFLVAGTYAIDLNLSSFAGGTVTVNAVLKLTPPVTGVTSTVPGSGIVYNVSGPSTLTLASNNLVAVAQFQTLAVNVSISEGVGAYTTARNNGGTTLRIIQI
....................................................................................................................................................
>A0A3G5A5M6_A
MAEFEEDKDITEISEVFDPKSSTIVENLLRALGEDRGAAEHLCQILRAGDEGIDYSEIFKICNLEGNNSNPFAQNFLGMLYRLGLSVEVDNKIAFELFMKSAEEGNEFAQNNLGKMYELGLGVEVNMFEAVTWYEVSAEQGNADAMNNLACVYHLGASGISVDNEKAFMLFKSAAEQKHVVAMNNLGNMYREGHGVRRSEAEAFRWYKLASVGGNSNAENNLGTMYSFGVHVSRNSEEALKYFRSAAKKGNELAKKNLIHQEQVEKENHRTLFSFIAAGVTFVAAGLIIL
..................................................................................................................................................................................................................................................................................................
>A0A3G5A5M7_A
MVSDFPNMIRVCKDVEVDMSRMLLRYLVSR
..............................
>A0A3G5A5M8_A
MVEGVMVIIVLALLLVIAGICYLIYRTFQSQNCDVSSIVGIGSCPSPCPAPQPCPQPPPCPTPEPCPGPGPGPGPGPGPSPTPSQGPRMVTFIEGWGDKQVIGTPENYTHAVLAFAVPYRFWGGLCSGNCSPWLAWYFNNDPSRTAADTIRDLKSKNPNIKIIISLGGWSFDHFNWGGAGNNPGYNVATDACGYICKPTNLETDNPMNYVNNDLSQFNCRANSDSTIQPGSLCYGPKADPGAMTNLCQKLIKIVTDLGADGVDLDMENTNILVTADAHYLTDFVKNVTNCLKNQKPSLIITQSPMNAYMITDPKLNPSFYKHAEIYTKMVKEIRDKTDFVMVQFYNTEPSDFTDPQNVVESYNKIVSDIFGGDSTKVVVGMCSFAEPGTCTNCGTGCGNGTSRANSIVKPLMARYSNKFGGVMQWAANGDINGSFSTPIIAAFNT
...HHHHHHHHHHHHHHHHHHHHH.....................................................................................................................................................................................................................................................................................................................................................................................................................................
>A0A3G5A5M9_A
MGYVIVVTGVIRRGLMESAIIVRMRKEIRGSRALSVGTGFIRRKHMSVNIVGGSTKRLNTFIHVENAVCHWKKVLGRFNPIW
..................................................................................
>A0A3G5A5N1_A
MQERCSGTTMKGPQCERYVDQDLGFMIKGKRYCAVHFGKTLHYMQNNSFSEIIDDDSFVPADLLRAIPDALVSICEKMGIRELEYIFLNMHVVTMGDSFEEAMKNSWESKIPDKYLVEFAPEVLKDVRYMKVMDLNRILDGFKSEIVIRECESCRHEHVLGGMVQCTAGHKFCADCLMKYVKGRIYSRTFNLSCVSNVACKGG
...........................................................................................................................................................................................................
>A0A3G5A5N2_A
KKKDVVIYTFVGVGAPESDCILKLSRSYCDKLIDAPPPPVVVDIPDSVNCGLSFLYMMIFQVPPDGKSSNE
.......................................................................
>A0A3G5A5N3_A
MFGKYSNFFWGIINCLTYGAFAIAYSFGGDAQFKLFVSLPLQFFGLWKWNKSKEGSSVRSCSVFQMAILFIIGGGLASGLYYEIPIFTKSITGTYPYLVYQTPRILDSISTACNIIGMFLLVYECWQQYIFWLIVDSIQIAIYAGVGHFGLNINILMMWSVYWISCICGGIIWYRRYQTEKTANN
....HHHHHHHHHHHHHHHHHHHH....hhhhhhhhhhhhhhhhhhh................HHHHHHHHHHHHHHHHHHHHH...................hhhhhhhhhhhhhhhhhhh...HHHHHHHHHHHHHHHHHHHHH......hhhhhhhhhhhhhhhhhhhhh............
>A0A3G5A5N5_A
MAQIPNTYANVQDIIPLRVSPKSETSTLSTYANIHDTISQTTSQNPDSQLFFLESTYANVAELPKAQKAIKSVPTASTYANFNEVQSQLPKPTPTPTPTAANTYTNFNEFLSKETAEPQPKDIKIMTPADFKKKYTSVSLLTENKSTNVKLYRAKMNNSDVIIKEYPADYNISNINQEINNNEKIGKNCEKFSLTCFIESFKKDNKINIVTTYHKNYITLKEYITTTSQNERCRNAYKIISKIIACVEGLHSLGIAHRDLNNTNVMINKDNLDIKIIDFGNACSQPCNTLPGDKMFLPVENILKGEYYGFLPGLSMDTWSTGILFFDLLTGTTTAELFCKKETKKTCDDNTTRTEFLKAMKNTPTQFEDQIHKEVANIDTLLTPQDKKILNDQPWSNFSEVITYKDLLNKLLNKSSSRQLPNITGGYYAKYMKYKFKYLHHRSN
............................................................................................................................................................................................................................................................................................................................................................................................................................................................
>A0A3G5A5N6_A
MPHRRRLPQRITKKVKKYKLIKIFDISVIFDNVLDFLHEESKLAIYNVHKKMRAFVQRSRYGPIYFKLTPEFFFNNIQNQRILDTYKALWFIFSNKLTQNFLKCYCTCEKKDDCKNCHVCKIVPADLRCVRLYRKPQPISERDLMDLSFRPCYSFEIGSDKVWRIDIRLRSLDNYMMTLEDYEFKEEVKSARHRQMTMISDDVDPQIERLFERLLTIIDERFLKLEIENEKLKINKKNEKKKKYPKFRVKERIPKIMKGGNISRMCRGIKQPKR
..................................................................................................................................................................................................................................................................................
>A0A3G5A5N8_A
MTTIQDKQDYKPLGSVLYTIDPNTRKSIPLKVNVHQPGQVLLTIHVLFNISDASSLPGSFSFDITRDGNAVTDGPRPILFGPPTYISGFYSLGWTIADPNVSSGEHQYILQLENTNAGTQFIYGLSFTATAFDNDGKLFNNQLFPPPREFAITLQPGSSVPIPIESNIEVKKHNSVMLWLLTGYQFQNTTGNVYFDFLRDGKTLNAGPQLFVNATGDGTGYSVGWNLLDSHVKPGTHNYSVNLINRGTGPITISYYSFNAAVTLNPQCGLDFSSKEKYLPTTIPPQQVKTIPNNRRLSIPIRASIHNTDSKVAININVRLNIPPTSSFTQFDILNPANESIINGPQNLSVYLGTGSGKFNKNLTIIDNKPIPGNSKYHIIFINNLNTSIGIEYYSITTVASKN
...................................................................................................................................................................................................................................................................................................................................................................................................................
>A0A3G5A5P0_A
RLSAKGIFKKLHLAARAHRNWEINEIANFLLKDPRGLGVDFTEVNHDMFRFMCEVATWTSRIDLLTFFETFLPVDRFFRYELMLIAAIHGSYDVIRFYLHSGNYPSKLLEQRDEQFDTLYAKEVLEYGRIAYYAGHPTDGFRDGVPVLNLRPITSLEEKANRIRNVAIL
.........................................................................................................................................................................
>A0A3G5A5P1_A
MEKVNFYNITPELKVSKKIALVGNSNSLLSGKYAKMIDSFDDVIRFNYGDLKANITGLKTTIRWINCPIVIESAKEHNKSIVTIDDMNKYTQKLFNNISIICWKSLQDKMSPIDSTFKFYTPNEYCTLGNINGYLETLGVKHRFTVVENCWPRTGFQAVLTCIRSGCVPHLFGFDIECHKIIKHYSLATNYSVAHMTQHQIDNEVIILNELKNMGLIIVHR
.............................................................................................................................................................................................................................
>A0A3G5A5P5_A
MEVMDQEFYGIYNWIAIEKRYTADELISIIQGTRRNYCRFMIKWSSDLEIPILSWIIKKPSGYDFSILMGNLRNHVERKYGAAALWYIEGAKNGNAECLYEHGKMYEDYFLKPRAKGMDLYKEGADLCNEHCLMGFCRMGREDKINVDLVLKYYLKGIDLGFKQCYHELAEVYDEGIIVKQDLELANKYFGEGARIGDVSCILALGERHYLKKGFVKALEYFLAGVELNNGACMSYVAKYYAEGLVVERDMKKSHELLEKGIELGDPNCLDMRISGLSPDRPNFVKLLNYGVELNNSSCAKILGQKYLKEANEEFAFKYFVIGAILQNSECMESVASFYLKGTAFYDRGNGSAWKITYGDNATALRWYYDGARLKNINCILQAALLNESYPGNKKLAVTYYEQGIQLGSSECMFYYGKFLEKSAAESKIAPDSKILMNVYSRGAALNNSKCMNGLALLYEKKGDTLTGTEKDKHYELAHEWFEKATVDNNNMEALYDRGRFLSKINKKIEALRCFHYAAHKVTGLPQEFTFRCDVAFDTIVKEKKTEIFTTYFAQEERIKELETELAFKPGGEGYKLSEKSFNQAVSAIEKK
................................................................................................................................................................................................................................................................................................................................................................................................................................................................................................................................................................................................................
>A0A3G5A5P6_A
MDEDQAFKATRLQRVQKKLNEPLHDSHHTLTPTTIQKYLDYQKKLTNLGVDLDNIHDVEDLYQKIQHIPLVRKSGFISPSSCGDYLNALSYFLKHKEHKTDHDIYVQCYLGVILNDITAVKKLKQAQNNNAGKQAVNYIDWIKVQEVYDLLKANKDANKQCSKNFLLLSLYFLMPVRRRTDYGLMVVVNSEKDAQLSNDFNYYVNTDKGFFIFNQYKTSNTYFQQILIINDDLDKIIKRYINKYKITGSLLKYKSVRSITEALTNIFKSYLVQNIDDSLDDKIKPKRVSINILRHAYISHLTQSGKLDTLHKRNIISKAMAHSVLQQLEYVKDPNKKFTQVDEDRLMKELKNSIINGERISLAGII
..............................................................................................................................................................................................................................................................................................................................................................................
>A0A3G5A5P7_A
MAARESKGLTVLKSLAIGCCAGALVLAVPICIDRINLRVKNKITLRSKFNFQKWIKLFDKLNFTKDVIIEIQSFGGSVDIFVFLAKHIIKRKMKYKFRLICHIPEYACSGAWLIANCADSFEVNEHTFVSPFDPLMILGEKKKALYPIALTENKDAQEIWLKRGLHEANFKHHADIYRKKVGEILDMIATMHEWDEARKGRICDEFLSGKNSHCNLYSPTDLERFGYKINYIPK
..........................................................................................................................................................................................................................................
>A0A3G5A5P8_A
MGEAVIEYLPDLDVYDAKEANLKIGFDIVGHVDAIFKYSPDLAQLEVMYLRVTPV
.......................................................
>A0A3G5A5Q0_A
MGIGSSTESCKRIVSSCVEAKIPFNESSELKTRIRSLTAEEQMVVANFYKERDVEFIFFLGSVTLDQVVGHKCYKIAAEGNHPEACYALAVMLLNDNPLESHKWMFKAVSFGVVKAIIWLGKAYMNKTIETKEELPGISLNCFYHALLCDKNNPDALEEIMKCVKQFPSYREQAVKKIEEAADLGGSNAHYILGQLIEQENVGDFWVAAEHYVKAIEFDKKNYNAMCALTSMPESVLRDFGVDPMGILEMAAKGSDLRAIHRLATIFMEGTPSITANKEKALLYLNQGASLKDPESYLQLGKYYYKENDSMEALKWFYRAKIRAEEEYHWNEAVDHIEDLMIESSDEILGKLFPLD
....................................................................................................................................................................................................................................................................................................................................................................
>A0A3G5A5Q1_A
MLNKWFNSIYLFRFMNCLVESLVNVLNNIEISKKISESGEKVSDEMNEVNNTTEVNESDPYKGCCKTLQHLDDYDDIYYDDTCDPNTNTNPKPKPVSIDHLGTITYDTVVTFMELYTICTTSDVYETTYCDEKVIRPGKAVLTKGFDGSYNVLSISTEFVAAFGSNEYTICSQTEYIFQYDGKARLSSFDIRPVLISMIGDEYMEPFITRGKKFVQMTAKPTYMHATGFLYIPDVYGIMRRYELDSRVVIDPKGYRKFQSANRWHSSKILKGEHAKNKIYSALSTVPVYSLGYRRWGEVCIDKLRDIVFDDSAFDRIVLPDDYRNIVKSLVTNFYHTRCSDFLNNGKRGMVFLLNGKPGTGKTLTAKSIAELIHKPVYAVGSGDLGSSAEIIDRNLQNIFSIVQDWDGIVLIDEADVFMAQRKEANITYNSCVSVFLRLIEEYTGILFLTSNLGHVIDDAFRSRVHVALQYEELGANERKKVWRETLSRYGANCRSIDLNDVSKCELNNREIANCVQLAYIQCGGEAGEINTKLLLDNINMRLRFDNK
....................................................................................................................................................................................................................................................................................................................................................................................................................................................................................................................................................................
>A0A3G5A5Q2_A
MKDRKTACFLFNIVDLSDGFHFGDWFEFMKLEYQVEVDYQFLS
...........................................
>A0A3G5A5Q5_A
MRVKTFIMILGKLLLHYNRTCENRYKIGGRGYLEALESFSSSCDIFEYIYNAPIEASFKKRRRKVEIYSPFMDYK
...........................................................................
>A0A3G5A5Q6_A
MDESDLIWGVVGIEGELSRCVPVDSAFEIILGMVWRSPNFGEVMIAECAEKNTGQGVVPIAAILAEEDDFHA
........................................................................
>A0A3G5A5Q9_A
MDRRMSFKKKEKKSIRLLFIPNAHLGEYYGIITKKYERSFWGVACSDGKERKAINPGRFRPLWLDKNDHVLISLLHEETFIIQLIYTPEEIIQIKSILLKKRIKSLIRIIGRLTMIYNIKCEQRYSPGGSGYDDAHKNFLSLTKVIQ
...................................................................................................................................................
>A0A3G5A5R0_A
MAAQPCVAKMMYARIMKTKSKKIPIFITEVATGLSLDVIFNGLQGTMRIDLSHCSALVKALKANQTCCKDFVENLRLELVKIAAMPPIKPAAATKVDLKKVKNKLSFDRGVARLRDSQFYGEEGEMKIEVGILISDVESESYILNFLVMEAFKRNLICYFTVLRSEPINKFIQDVFDGKMFPILDDFTGKIASQVRAILNKIAGYREQYPDEKLVIETKRDNIIMVPSGPLNSCSTADCRVPIGPSRELVFGEEGKILLYERILPALDSNPLCVKIFIVLDESKSKRLEVRCADHFGFSIKIGKLIMNMINGEEGSAAFHLRLSAFIIRLQMGMCALGGMDLPNLSGKAIRYSEAIKAKPMTDPKLVESKIIENMDGDTLCIFKCIISSEEHGPFEIKVTGKSIAINKSIMTLRMTKMGSDERIMFLTSEKVGSPKDFYVNVLYGDMAGQLSDLCDKISYAVIDMFDKTSHLIEPGE
.............................................................................................................................................................................................................................................................................................................................................................................................................................................................................................
>A0A3G5A5R2_A
MGCFPIIFAFLVNLFLIGGQGYITYLCSVAVFENYYENPIGMSMEYNWTFTFLWNGVIGMNISLIVSGVYLVTAIGEKSERFQLNCDSMTEVVSNFSVFLQVIMIVAFLASTAGWIIFLIIAAYSNYASIDLYSAIIAFIITSIVVNLAQIFSIPSISASMLLNRFINFDDKENLLLEP
...HHHHHHHHHHHHHHHHHHHHHHHHH...................hhhhhhhhhhhhhhhhhhhhhhhh..........................HHHHHHHHHHHHHHHHHHHHHHHHH............hhhhhhhhhhhhhhhhhhhhhhhh.....................
>A0A3G5A5R4_A
MKEIGDNCCPTDVDVQCQIDQINRKIRKILDIIKALNKDQTEKINELEGQIKILQGEIIVLGLAVVSISRRAYGQFILLAGHRQTSIDLNFADLPQPLRFGMNVSPTNQSLLELTQEGIYACSYNMSVADPSMSPKSSFQVQFFVNGTRYDPANAKTYNIPGVLRVSVIDTILIPISFEGGSNAFLAMSLFTSDVNITIDRSLMKINKISDLLH
SSSSS.................................................................................................................................................................................................................
>A0A3G5A5R5_A
MASGHPGSTLDDVKEPFVPVVALATLGSVDELGRLFRQRKLTKRISTMILDPPQGKVLEAQEVDVHHGLNRKGKLEFSYLIQNNEVTEIKSAYKVNGVLIGGDMLYYFNIGGKKCSLKVPINVKIPTIYDVLIIDTDTSRYIVNVELDKEMEGYCKDYRELVFGLKTLTPEIDGYTTVDSHGKKIIFALYKY
................................................................................................................................................................................................
>A0A3G5A5R6_A
MSHEKAIRVIMDYRKDMFETEVRELVDNGYSVDLSNHPGFCVSSVFINQLIFKSLLSRLPSELKNIELSDDIHGPMKPVFLAIFEGTKYALKIENPIDRFSYVYTTLMKRIRTNKQQGTASWIAVPFPEIKYYMDKIKYFGSEKALVEELIRVRDFFLWYDE
..................................................................................................................................................................
>A0A3G5A5R7_A
MSIREFAPSDLAKIEKLFIRSMLSILPSIVSLLIPLITILFTFGFGSIFIIAFILESLLYLTGYIYLKRFIDRELPGKHIKIYTSDKYSKILVLYLTSAENIIGFVSFIGNPSQNSCWLFKYAFETLNYKKICGATSSIQKSQIALQKKYIKILNEKQITSTLDLIRDPPVYKYIPIYQINIQYTKIDS
..........................HHHHHHHHHHHHHHHHHH.hhhhhhhhhhhhhhhhhh..............................................................................................................................
>A0A3G5A5R8_A
MQCSLAVCKLCLTIIVNGREEHFCVECTKRSCSAHRERLPGGHYTFVATNRALMNCPDCKAAAAAAA
...................................................................
>A0A3G5A5S1_A
HGYRIFINNLDHTTTNEDLTTKLASFGNIVSCNVVNKNGKTTGSAIFQDHESYKKALSKSHIINGQNDLEIYPYKKRESHKDNKPNKFSKINDPRTAYREGFQAGHTVGYQQGFQQGLNNAGNPNSTHVVNSQINV
........................................................................................................................................
>A0A3G5A5S4_A
MRLFNRTGDDSVPFIDVPEEVFGLVLSIKEHDRVDILDGIVTEEW
.............................................
>A0A3G5A5S5_A
IIKADDLEYLRDSLTSLVLVDNTSIDPLILPKLKLVSLNLDFNESVPYEILMQCKTVKRLYISHERIPQCKYLTALTALEKLSITSGYSSDVMELNFAVIASITSLTELVIINGAKVINIKNVSMLMSLKKLKIDRIGEMLIKPEDLELDSLTNLTDLAIRTDKMKGECFIHLTQLTTLRMNGKVFNSLNLKYLEKLKYLYLENLCDVQEINLIELSSLVFLQINCFFKRILSGVNTNLQHLYIDNGYCSLEVIDDRLISKLIGLRYLTIRLKHMISIECLLNLTNLVSVELTYNKEFNQEALELLIKQGVIFKYYDWE
...............................................................................................................................................................................................................................................................................................................................
>A0A3G5A5S6_A
MASLQQCEIKSMETLLATYKALWASCEIDFKSLITRYLSKEITSTGADAALKKEIDDYKKIFRQILEEMESSKGTFFCESRIVVQKPTEYIIVNYRTCKIEKIGSPAELTHGKIYVKNNSVANNPFTDGSRFLNSSELFIPRIYTYVNAEPYFEFELLDSESISNIIPLELNWSRRREGFVNWYCVMKYMKLEFRGITTDRTERLIKSIPINTSTLEKDKFILLRSGLLIILKIWVANFYGSVQPLIIIDTGMLRRVYFDPDQWMDRFCLFDFRETAVDYNFGEIEPTEKERDDYLKFLLPILRTFPVELVRMVIYYH
..............................................................................................................................................................................................................................................................................................................................
>A0A3G5A5S7_A
MAHTDKLHIIPFYNLEQYLDLSSLIPLGLTNKYLLQEVYTKTQPFPIVITEPESGIILSKFKNVELEINEADQFKDENLKLMSKAVFLKLEEADTITDDGIQNLVNLKGLHLNNYNFITDIGLRNLTNLVELDLYATEKITDSALVNLKNLTSLDLGFNKVITDAGLVELRKLRILSLLNCYSITDKGIIPLTNLLILNLENNNKITGNGLISLTNLVGLDLNRNPNITDNDIIPLTKLELLNLEENELISSYSVDNLPKLISTSFEFWDFANQLSEF
......................................................................................................................................................................................................................................................................................
>A0A3G5A5S8_A
MSSIYNFINTRQRNLYNCLFQNKLLAVEYYGSLVAGAEVGIGLTLRHTYELFVSNFYSNCIQGRTNFYDI
......................................................................
>A0A3G5A5T1_A
MDLYIHKSLNNNYKYLQYYSDVIHRRAERDTRRVCIDILKYGKILCA
...............................................
>A0A3G5A5T2_A
KKDVYLILETTEKEKGDYTFIDIVVPKTDFVDFNSIETVLSKEDVDNGLAYDIYELILQHDELDKIKEITPDDKILRLINNHILIPIVDDFLLYHKDTEKYEKVTNVQIKKKKEDTKLRYIISKIDTTSEFYSETTKKNPELKKNIEKYFHLPLSDRKAILVNNTEELKIINKLHNQGRSSIENNEFYNDLLTYRQYPYINFKDFANYGIIANMTQTVDAVRSVIFEKQSTKENNKSIQLRVGSSGQQLNIVGFIIPTNMKSLYCLDYNNLYDVRQMGYNGKKFENGYTGILKFIKHSLLTNKKFKPSVYWLLDPAKDTIKLDSYEQIGKLTNQENLKVLISKLYDDIVVAIYNKILGKINNKKSITFYEFEYMLNSYNNKLVELSKDSVYYDNLNNIVTYEKYSKTKKEYDINEDTFPGLYGDVIKIPSYNETHNKSDYEIWINVAKKDEAISRKLLDDEGAEMYGAICQHNITWDNLTALRKKNPNKFNELLVEFIYQYIIQNNEDDFICKSCGTLINLKKYVLDGAFDDEGRYTTFSTPMQIPIEDIPEYEKYKPSIRNIDKIIERLASISNLHFLLEKTVRQKNPIKLRIIKDGIDTIILHNKNLQNIYKERSEKTIGKYGISKELTNLFVFELDNNIFIYSSKDKDHYKAIKRNNILAYLIFLISIELTDTQIIYMGGDKLCNFYTFSKIGYKLFDGINIIKNNQNKIVPIQKYKVLCYVLFYISCLVTKYNMWYTDQDEDKQKTKKFNPLIQKIVIHTVIDLINSILEISASKKKKQYLYNILSVKFFQKLGTVFKNDIVLQKLKQIHERKVVTEGTVKKFVTVKVKPIILSPQYEPGDYNGVNIWSTNKVAKYFIALKKKIFRKEYHISNLTNCDDGKFHDWVTKGKTMECTRCKQTLDTSKHNPSLTYNIVQNYRYEQIRKYAEKYCKNGELHDFIYNTEQSCNICKKCEQIDTAKFSNKELDELDKKIVAMKEGKERKGDKERKEGKERKGDKEGKEGKYEKSEDKTKNKDKQHKYYSKKLIDELKSSYGKSKTHKEDFYNHIKLFINNIENAIGSDVNINAENIFVRYDAYIIDHDHNGYRLDKPLIITDKDDKIQYKKNHPFFKKDVIYYTNNQLQIDVFYNAISLLLLGYKERNKDFLYSKNTDVYMKVNYSITNRLRLMGYRAKSIMVDTYIKKYNIDLTNEKNAYYVQYILKDIISDVSRQRILN
...................................................................................................................................................................................................................................................................................................................................................................................................................................................................................................................................................................................................................................................................................................................................................................................................................................................................................................................................................................................................................................................................................................................................................................................................................................................................
>A0A3G5A5T3_A
MAKFFQIPLHTLCEFLDLLDSVSVSQVDISTKKQMYLIARPTAQIKSIGAGLHLVRLFKKVKLDVTDLSEPFTNDSFHFLPNIISLKLELIYQSLTNPLTDGLSSLINLTHLNINGGNSRFWIDSLTSLKNLRSLRLEYCRTKIDHILNHLHSLTALDISKSGQYGISLTSVQNLISLKVSDIDDLYCNSRLSHLTKLETLNIAFFLQPILPMNIIICQFTTLTSLTLTLSRWDPDHITDHALRTLLNLTELNLFGTATITDDSIILLKKLKSLRLVSCNSITDKSIGELTSLVSLSMTHTENIRGWCFSSLVNLRELEISNKRLFSPMDTKYLTAVESLKLGSFQPIDGAEISAMTNLTTMTFYEDPAPEMIVTFRQLKKLKKVTLHTVYKKTIWKEYFRIQGINLMLFAQ
............................................................................................................................................................................................................................................................................................................................................................................................................................
>A0A3G5A5T5_A
MGSILVYQLISSIIFNISCEGRAIGVCVLLQSVCGVTSYIDKRPNDISRRSQKMITNKTKRTNKQN
..................................................................
>A0A3G5A5T6_A
MSYEKSEYIKDKIQSYYRNKYKRKQIMSNLSTKRIEERKLGGFNKIYANITNRIYKTFKDNNIKFNHSYNEIIACSRNFLETYLLDKLTEGMDLNNYGLWEIDHIIPVSSFDFKEEINIFKCFNYTNLQPLWKPENRAKFNKIPMEADLSAECSETLEECAF
..................................................................................................................................................................
>A0A3G5A5T8_A
MAGREKVCSCSREIKGGGGCGGSEAGGSFRRMRSLYLH
......................................
>A0A3G5A5T9_A
MGNINSFRKEFGLILISGLIFTAALMWKDVLKEIEAEYFSNSSEIGKRVLYTLGISALLIYFAVHLKGLFGLTDDDDKHNMNELPKN
.........HHHHHHHHHHHHHHHHHHHHHHH.............hhhhhhhhhhhhhhhhhhhhh.....................
>A0A3G5A5U1_A
MSEELKSDALEKGVTLREYFYSIMVGCCDFDTARKHAYLDGYIEWVKDKEIEAMIIHKEQWQKYSSAWFEIWKDRYREMPIFASVVIFIGTLPFEFMVDNNKFTIEELKLINFIRMYYKMKPISWERAPKVSFSALTTLKINQLHAEHAGDLHKFCFKRKVFC
...................................................................................................................................................................
>A0A3G5A5U2_A
MIFIFIHLWNSDRKKYMFGSITADLLALSKTSDPWGFSRMTYIV
............................................
>A0A3G5A5U4_A
MLSIVRQGSRQFLPLLKTSSYNVIRDYHIDFHNNDDHKKIIKDNIIGVHNLYTLKHYDNNIDLLLCDLKNKVVALESANQIKIEQYDNLRKTDFRRLIPYVSGGVLGLAAASFLFGYTAFTALNVVCSSSLLFLLFSEMGVYGSVYKTVIIKENYNINTMDPDYKNFKRVVLNENNLNP
...............................................................................................HHHHHHHHHHHHHHHHHHHHH..hhhhhhhhhhhhhhhhhhhhhhh......................................
>A0A3G5A5U5_A
MSEKKYIDLLVSLDEDDIAGYVVDAIGSQHKERLMMLRAAFKLGLDPNFSNEEGVSLLTLATRMNDIGCIGLIIKQGGDISRGILGGSNLLILCAMLENTVLLKYYIENGLGHLINKDDGSGFSPLMVACDRINVDCVKLLIANGADCSWKRVTYDEEMDEESAITCLLMAFEKIRMNKLNEKKKEEVMGIVDMLMGKKVKVEMGEVGYIKKLILAGELGNDHILGIVKKIVGKFPEVVNVQMDRYELTLLHFAIMRCEDRLIEFLLGVEELDLEVRDVYDRTYLHSLCVNVNLRHIEMVVERCPKLLGELCDNGRSVAEYALLEKDNGMGKSDEEIIGCLKYLVAKGVDIGRRNNFEMSCIEIAIQFCTPAVVEAIVDLKREIIEKDREVNDVFPPGNNNDHVCFAIQLGKFDMFELLIRKGARLHVVDLSKKAGRAVRHLKVTDLKMPTALIFVVMYMRYDFLLYLVEMESVKPYVNLGDVRAYLANFAVEQGCTDVRILEYFTSREMIQNIEGGIGWDAEYMGMKNDLNFIRKYFNTVSLSLLRNLSLVVEIIGRIFTFSFDDHVLVLFGKINDLYDMYDLDDVESSGVGKLVMVIGQRIGHLHVAQLNAYLTLLRELQWGGVEDDDEPQFNSKRARQKIDEMKNLLDDRKIRELRVFEKSVGLLMVRDKRYKEYERELKNIVNGEKIDLENLAAVEEVVVKSEVKISSVDPIEKKLFKLSWPEKVEHYDRLYGWLKRTDYVVKRLGNGISITDVQAGVNATVIGLSLSKDSTVIKSPSCWFKTYGPHIGNMVKNDMNHLFPFGLDGELGSLVCIEKIVADPTCLKNGVNSLLYFFGTLSSDPAGKNKIYGCFEYFINSRLTLFHRMFRPLENLQPWIKKLLNQRDLVHNNILREVSAEE
.......................................................................................................................................................................................................................................................................................................................................................................................................................................................................................................................................................................................................................................................................................................................................................................................................................................................................................................................................
>A0A3G5A5U7_A
MIKCTHCEEYSADCQSEIIKHEIKCRMYYSNVCQFGTDEKIIRHDVGCFLFKYTCPDCKTVVDYQHYAGHFAACPERIIRCSYCGHKCSRVNMPEHRASCEKQKRNCAYCNTIVTNKDYEYHFLDCQEESAAQYDTFVKLLGKGFINGFIQKGIELLSQDKEYKGYRTDTENEQKAFDTYCVRRALAEKIDNN
.................................................................................................................................................................................................
>A0A3G5A5U9_A
MSKPNNFDKRWTEEEKMLLASLRRGQELSEMCKDFGRTYYEITNKLKTIVCELDENGKINE
.............................................................
>A0A3G5A5V0_A
MPIVKQRKRLYRVKCPFLRKIKILRYKDIKGFIKKTKIRTASTQMTTRVLDGYFRLVLRITGRGVENPMNLKLFGNSQITKAIIKTTTAVQTLKEYIFLRHAKSREEGLAIAENKSVVCMCVGDGITPRCGYLLAGSTSWNVTSVDPEMGKEWVADSRIKNLRCIRACMEDVDIPIENKASLCLIVSVHGHANMDVLWKRMTTRYKRVVALSIPCWCKKFVHRIDGIKPILNFAEKEIFPKSKRTVFVWDSG
............................................................................................................................................................................................................................................................
>A0A3G5A5V2_A
MSELISTIYSVKKYKAIGSKNIVLDPKAKYLVPLKVNVLKKGGVLFNVNVDVNYSTSVGTFGNVLLEIKRNGRTVTDGPQSLIKGDPTFLIGTGEFAWNSVDRDVEPGCYEYILIISNDSESSGRVFGLAFNAVTFARMMN
.............................................................................................................................................
>A0A3G5A5V3_A
MIPDVIIALCLSYLSYNELVGLLRCDREYQVLVGKFGRLFWIEAEERNLTDGDLVWWRGVGGINISNSPQITDVGVENFRGVERIDISMCNGVSDLGLAYLEGVKVIDVSYCKKITDFGLRCLGGGVEKIGLAYCTQITEKGLHCLEDVREINLAGCSQISDRSLECFKRLTKINLFDCVQVSDNGLKYLGGVETIDLGGCYQITDKGMKYLDRVKEIYLSRCDKIGDIGLEWLGGKVRKIKLKGCFGFSNDGLQYLKGVKCIDLSFCRQLDDTGLGYLKGVREIKLGRCDGISDRGLEYLKGVEEIDLSGCRQISDAGLEHLKGVRVINLSQCYGVSDNGLKFLKGVHTIDVSHLKVSEGVIAGLGAVKVFR
.....................................................................................................................................................................................................................................................................................................................................................................................
>A0A3G5A5V4_A
MGKKYYVVVDESTQDGGFIPIKIVQFSPLVYGPPIIRFTPACMSNRAIRISVVSEKISFDIYVPYRMLRELSNDIYMYRNMDNIGPVKFTLTTPTFSHTMRTNYRSLLKIIKTIKDNYNTYPLFEDQSGNSIQIGILLGRINNLLNNIIEK
.......................................................................................................................................................
>A0A3G5A5V5_A
MLDSRVNLDDGSPKNITFSLAFGNWKSIWR
..............................
>A0A3G5A5V8_A
MQLAGGSDKCGAVGANPTCSCECGGNNDECPNGTIFKWIPCGFRDLEYRRYCIWNKWPDEQINKNKCAMGDPSVETLEGKLKLRNCKIMYETDVCDQRYRPEKSEVWAPWSDDVANTDAVKDFCSQHDSIENVPFFNSNPKCEAWCDKNKDACKDAKYRYCRKYPFHRTCAEYCNGDKTCFDSLAEFCKGDNLELEVCKNYCTVNGPDGEPTPCDARLKEYCAQKLAQPGMTLDKLMVTHQDLCGCFLPDAYYNNFFNKIQEKFKLPTAPQLRECYYGPCAHPTSLRPVIIRKFGAQCPNQTNCIQITNVNNDGTFTGDINITNNIECDGITDVGTKCSVLKEYRNKKTGTCKPCKEPEKMTKVKNTSRLTKFIDTCICVDPLLVYDQDSDTCKPCAGDQVPNNDGTACTDKPEKACKAPLTYSTKKGDCDTCDAGQIRGPSGIDCVDIISTCKDRQYYDGTSCIDCSEGSEPSADRKRCIVNCSAPKVIIENKCVDCPAGRVYSTEYKKCAKVCKGNEYYDAGSDSCISCEFEEIYNSEAKRCEPCKSGAKYVDGACVEDKNPWLIIFIILLVIVCLVCSSLLWWFKKK
....................................................................................................................................................................................................................................................................................................................................................................................................................................................................................................................................................................................hhhhhhhhhhhhhhhhhhhhh.....
>A0A3G5A5V9_A
MCFPPSEQLNFRNSQSTAFFLLNRCIFCCIRCYIVVAFIVAFVGAFVVAFVGAFVVAFVVTFIVAFLVAFLVAFVVVLVGAFVGALEPLKSPDAIAPLRDVEHRSNDII
.............................................................................................................
>A0A3G5A5W0_A
MGNKRSTLESERETPPPPPPLLPPFDFKAIWPKVNNCYNPDEIIQNCEQYIKTGNPDAYYVLGRMYSNKVNWDIDLAFKYLTQAVELGNKDALMYLGMIYYFSSSRSDAKDFFNDIEYQSIKNKKPHPDVPSGPSTPDYKKSFELFTQAESHLKGKNGRIYLYLGIYHYRGYSVDLCPKKALEYFERSYILGFNCLSDIYQYYKTGVGIDLSTDECLQWVLKCKGVSAFSNEFLITVYEARKDYDSAISLCRTELSKYDNRTSKEENSYESYLKHKLTLTNLIDKKKQIENEQKIKSDKIETLEKRVFDLTTQVNVMANLMMKMGASPEGVPHIIKEGIP
....................................................................................................................................................................................................................................................................................................................................................
>A0A3G5A5W1_A
MGSSGFTDVKRVESFIEERIKTLFLDGKEPSVIIFGRGCVNNTYPSAFDEINSMVRVFTVDFLAKNLPTLVFDFNVEAIRQKNLRYIASVTHPVLTIFDWSVFKSVIEPERFFSDVAKIQPKGSMFVFPWEARGGILTYVTKTPATAFVTDLNSISVPYPTGIEVKDEELHTKTKEAIISLSKDAILATLTGIFTHAVLIEKSQYPFFPSITGKSVFIAIV
.............................................................................................................................................................................................................................
>A0A3G5A5W3_A
MKNCLDHLEQIRNIMKNILKTYSHASIDLFVGFSTGLSQQGTLVSFDKESGVFVLQSPDAFNTFSFYSDNIEYILVLGSERLKASSGNEKHSCFDICKNREQCCPLVEKIIPFANKSSFFRLSLDSASFPFSRLLSLPGNRGYIKIIDITGTYWIPCKNIIYFALITLPATNC
.............................................................................................................................................................................
>A0A3G5A5W4_A
MAIRRGLFIYKDVGYEIGYQIADPKRTEYPSEWVFKSAVMRDNMLIESNERNLRFLPESIKNAPVEVKQIFERYLSTEREVTTDVWGKGDYEETDSKGDSQYPFGVHEAVIAKTTDEKVPSAPVGFDGCVLLLCIDEKLMPLDVPTKLFKMHLSPAATP
...............................................................................................................................................................
>A0A3G5A5W5_A
MKRIGPLMDTYLKTPNHDIIEFSSPDVYKDMMVRCGLLKG
........................................
>A0A3G5A5W7_A
MAGEFKKIPSKTIYGVKVQQINNSIGTRLIVSQPLFFNKTELVDQLALRTDNVGEITIKFGHLKTTVSNWKDIKSAVPERSFTINSKRDNYTIAYNSVCKSHIINIRLLPFEIMDVMLKVIDDWQLLYTGEWEDGYVFQSSLLGLVFNVSDSVLSLNLSPRDHWENLDEKLKEMYPFVDGRMDIPIGVDFFAVYDDGKVYTSVDITRKLTAYPTETEYMDMVRYHLEQYRTLPKTPVKKDVLHISLFPKRRISKFVPMKGLMVKITSDEIVVRRPIWGSKEDYLRHLQTYRDPVKDRIFIRMEGKRRREIDCWADLKMLDENFDICVGAIRYGFRSDELFELHMRERKLESVDDIIHEVMKSWNVFVRLEYKEGSVSINLLAMRMTIQHKPTALTVRLLEYPTIDTLRKIVETHLPSYRVCSFVKAEVNYDHAIAVPFLKPIDPSLKRYVAIMAQ
.......................................................................................................................................................................................................................................................................................................................................................................................................................................................................
>A0A3G5A5W8_A
MITLIHPTDGKISIPLTTDIGTLRSKYMKLGNYSIYWNDLMVVDTIVVNSCKFNTAAVGSKSHMPFYEYFSAASSFGKDPILNDSPRIKKNSYENDVVKFPHSKCEIEFNRTIRVPDNGKTYPLPPKLGSFNLHMNSEKQITLAMYQREALWMNFAKYYFEGVSPTIALKVGVGNVNAINGEAWDKNIGVLNRESQNYVFLPTQMWLDGIRVSDIHYKRLKGEMYHYGLDAVSREQYVRQFVAMPLLNKTTIENQMASQGLIDKVDGGFKFEVFVPYERDFSVYIQEKKLFVDSSADIAKFKLEPESLLKIFRHKDHGSGKKTTLEDIGMCAGDNLHCQKNIVLFVKTLTGNVITIPFESSMTIEEVKCEIYKKECIPPDQQRLIFAGKQLEDGRTLCDYNIQVESTLHLVLRLRGGGEPPDPRKSAAMGLSAGGLIIQKIYEDPSEVNFWNVYQYESCRINIVNSAESLALGIKMPDTPITASTYIKHGFPWFELYDEKIALSMDKTNLDNVKSIGEIDEDDFIGDIEEECCICFSNYSNVKFNPCGHELCFECFKTIADPKKCPDGKLQCHLCRGFVSTERVKLISGTMPLDENHIMVDPKNIIKLVNNAP
.....................................................................................................................................................................................................................................................................................................................................................................................................................................................................................................................................................................................................................................
>A0A3G5A5X1_A
SFLNSLMYIVLGSKEGSDGILLDEGAQKIYSGSCL
...................................
>A0A3G5A5X2_A
MEGSKKDAGQILRQLTLVKCENYLIENLIPFKKNIDVQICRFHFLIPGSVIIIKSVSDHQSFAKRLLRVYETIPDSWDIYVLDELNEKNESPLKCDEVSDRYHFIHDVKEIKYDDGKRNYVCVDRGVLRTFGSEKNKMHGKQVAIFKNISTSADCYNRAIRMMNAKELELFKEFKINVGEPVIDDNTVLIVGRKYPKSHRVDLNNAFTNFDIVIQYYPLVGRAGFISKRS
......................................................................................................................................................................................................................................
>A0A3G5A5X4_A
MNHNIYLIHAAKIIQQTLFDLFVQKGSFRGIKLAYVVDLFYKFFEFEPIKIKMKTKSETLTCVENGDILDFVEKYTVRDNHWRPRYVDQDRTLSIFIDDRNLCDIGENYISECALGYSNFGNEDVSYTVKKRSRSFDVFRDKRTYSVRSHPCEIIYKRGRQGRFACNGNVWGKGLVDIFEKRIWNSDSIGEISHDYQNG
.......................................................................................................................................................................................................
>A0A3G5A5X5_A
MSAVNQVYDPLGHLAFELGSAETKKIDVNVKLRRKSNVLVGLGIFFNVLSESISVTFDIKRDGDSLINGPQIFVKEAPGIGGEYAVPYALVDEVGSGKHKYSLELHNSGEDTIKIDHYSFSVKKIDNFAVNQKFIAYGDVPVEIKGKSKKNISIVLERSRKGGGFLYFSASVNNSGGQQISFNILKNGMSITNGSHNLVALAGIYVVNWGHVDCNSEGSKYQFVLENNGVSSIQVMSYSFIGIRSATIASNALYGVAPNIVKSFPPSLATEFKLKGFGGVNTISLNFEVGFVSANANIYYNIVRDDGVSVTNGPQPWVLSFGDTTTETISTNNIIVDQCAPETTKFYTIEMINQDSVAVIVPFYSITNIKFDI
.....................................................................................................................................................................................................................................................................................................................................................................................
>A0A3G5A5X6_A
MANKSEPFAFLSDGERKLRYEILPHGAVAFRFALSSKEQQKLLSDIRSKLTLHRDMTCVKLGDVPSPLLGLELFTGWRVSPDADRPSKSLKTDASASATTTVTESKLPVCLEVAGRIYNTWRQDASQQSFINDHNTKTTNAQLKYPDVFVAYNIWARCYQFHEALGFHQDPLACSGTVLINCGCAVNFAFSRGKPKGEVATITYITETDLPKEEDGKVHTLRLESGDAIYFNGSVLFHAITKIHKDSLPDWWTEKSFVRIGIQMRAYWAGNT
................................................................................................................................................................................................................................................................................
>A0A3G5A5X8_A
MLLALSMFRPWFKLFRRKESARVKEFPGLFAVSKNIPSFAKF
..........................................
>A0A3G5A5Y0_A
MSAEQTARYLAALERYRARKSLNIKTRWLPKEIDFSSPSLRTSQKRDRSAHIRKRPIKN
...........................................................
>A0A3G5A5Y1_A
MSCVHEVRYCLIPGCSTPAEKAVFNKQFSVDQPFCKNHARKCSCGKPRITRTLFPYRKEAIDQKMIDVMDAAYGTGCVAHELICRKVGCFEPRSHAYYSPISPKYVKLKHLSHYCPTHTPTCNVCGIQKCFPLNTKKIAFLDHCSHCDLNQYDRKIGNVVPSPYDCLTPLCNGVRSFIFTKERKWELRYFCHKCAPPKVIPAFIVDFSKGRISPLVETY
...........................................................................................................................................................................................................................
>A0A3G5A5Y2_A
MFNWEIYINNYYDLLAAGINNRVKALAHWNRYGKKERRIAHYRTPDSITNIRILLGMGDILEYLHIYSELGLLNKVRFLIDNDFLEKYRANTPSYVQFIRHILYKFGVQSHLIDGGSDYRVIGADELVINHKISFRSLTKFHNYFSLILAAPRTINHEYIVIHTKYRPIVHNNVIERQIKNYVRNLFSDFKAKLPIVLLGEKEIEPPRKYEMQGIYSLYNELITSLSNKNTIIDLTVPKIQLHYDVHQFEKDISIIHNAECNIIFGVGGNLILSLLLGKRFIALSENYFQEMFKTCSHGTLCKTYQEMTNAVGEIRA
.............................................................................................................................................................................................................................................................................................................................
>A0A3G5A5Y4_A
MGYRAKIKRIRVVMYGSLVWDPALHGGAGMYVSLIF
....................................
>A0A3G5A5Y7_A
MDVKRNVFGTYRHSAATYWDTFCCPLKAYDWHRQAEHIAQKIANEPSPTLKTIMQDDYDNLIATNMSILSTIAANE
............................................................................
>A0A3G5A5Y8_A
MAAAAAPPKSLCADDMQRLYLMVLGYYRFKMNSLMRYDGDSRIELMKSKLQGILENFYNCPTSHVINMIVFIDEACKIIDGYAVRIAFESAGINAKLPLEMDREKGKIPFFDAILGAMHEQKVKAVVDFGSGTGFLSYCLGRYAGEQKKSLSVYAIDLKRCDKNCMVEQEIGTVDKLRKHEDSLLFLVWRPYKLFKPYDAIRVFPGNLILFNDEGYMYDDRALEEFRKNWTRVPTLIEYSRPKYAGYELYKRDHIVPAAAAAP
.......................................................................................................................................................................................................................................................................
>A0A3G5A5Y9_A
MGESKADEPFEVRILREQIKMLKGAKARVPEPVVDSEAKDKVTVCGWCHGEHEWNEHCLCPSCKKPCYHNKRECYSCHRYAHKECGSFSISLGFVCCECIS
.....................................................................................................
>A0A3G5A5Z1_A
MAVIDAWQFCHDSQLMGVNGFLCPVYKSELLGPFLHAHGIFHEKFIDVAYKLSQSGKDFQAIFRKDGRIVQWIQDCNIRPIVPNSTVLNCALWDITNAKNRPNNSCAKIWNNVYDLLRKHLSSDENELRIDDLSFLVKLIWSSVNGNRLAACDLKLQKHRRKVNAGQIREITCALAKVYDINWTWIAKIINEYYAFGCDFFPMWEQICGDYSKYNRSVALVVRYIDYMPGTK
........................................................................................................................................................................................................................................
>A0A3G5A5Z4_A
MTDRKIRIWRDYNETANKKLKIPIKLFIKTLKTRDLLVLHANRQITFCVTYESKIQELFKKTLTHEDYIEGFMPMIKKFVANFKLPKMREHKIDRKTLPPEIKVMSERSEEAYLLFCHKGPKIQIEAILDTIKVKSCKIIIIANRYGCPERIFSYDNLFEGNYRNFIWDFMEGKMGKLLRDYLVSMSDDIDACFDIMDRLLGSGAPVPEVEIVGDEKRGPRKIFKAKRTPKGDPIVKLKPAESYKEAFYKIKIEDNNNEHTLICTDFDHKFILAVRMDNCLRRSVETKDIPYLYNIFFRSVCEPLIGLKELKIGKASIFPKRLEIFSELVVERYLKGGRALICFSKVFSVESSKYNVRVEMELIADGFFVIKIIFSEVDNRKFFTFLEFRRESVKDFVCDIFMGSLGISVEGVIERFMPLLHKMFRMCDCLFIKD
...................................................................................................................................................................................................................................................................................................................................................................................................................................................
>A0A3G5A5Z5_A
MAAAVVADDLSTCQNYGCKVSGDSKSMGAHATSCDLRPMKCQYCKLVRPNNEMKEHLDMCLNFTSKCRYCGHTMTMQKFVDEHYTGCAEKYSSPFKMWEAMIGIDEMIQVKCEIKDELQEAEGSSGYCFSWLHRFPYTEDVALQILAVKQLRRDWHDVRKLVLKSKKITYILTH
..............................................................................................................................................................................
>A0A3G5A5Z6_A
MEAEEEDKKRADKAAATAAATAAAEKKKRDEAAEATAALAAAAVTERDRLQKEA
......................................................
>A0A3G5A5Z8_A
MYSNNIIMNVESQIIHISGVIIGIILLIAGVKFETLYFAIPGLLWLVVNYIFYSYGEHAFDQITGKDPYIFALLFMVIPAYILVYLVFKGASIYSDDFLIPIIKVLMILVFIVDNIHIAQTAPVLLIVIIFVLVIIRIVNPEHYDDLHPLIKVDHALLDRSKYLSVIPKYENKSLTDYPEYVNWLKNYSKSNNKILVLHGYHHNPASYLGKCEFGYDVDIEKIKEGQNIFKKAFENGLYILRPHAII
............HHHHHHHHHHHHHHHHHHHHHHHHHHHHHHHHHHHHHHHHHHHH............hhhhhhhhhhhhhhhhhhhhhh.......HHHHHHHHHHHHHHHHHHHHH.hhhhhhhhhhhhhhhhhhh.............................................................................................................
>A0A3G5A5Z9_A
MNPIYYIVFFILAIVALILTAYALQYGENSKPGIWTLYGLNIVMFLIALWFIFKKNTYGSAIALFLQFVLYVIVFFMTNNAGNLVNNGVGTFTAANVFVVLQLLSSFFLLNHFHDLEA
..HHHHHHHHHHHHHHHHHHHHH.........hhhhhhhhhhhhhhhhhhhhh....HHHHHHHHHHHHHHHHHHHHH.............hhhhhhhhhhhhhhhhhhhh.......
>A0A3G5A600_A
MVIQEVIAIRDVKKNCIVIAMRWNIAWISHVVSG
..................................
>A0A3G5A601_A
MIIPQKLHQIWIGSDIIREPYFSASLACQKIHKHWDYKRWTEADILLLIDTHYPKYKALYLSYPHLVQRIDLAKVFIMHKFGGVYMDMDMECLKPLDTLLLENSKHGIIFSILRVNCLDNEKFCPIVALSTGFLYKDQPYLSCGFFAAVPNHPFFLDLLREYEKKNVKKKWYHPKTVYVSITTGNTIVTDVVRKRWLNKSTILDSKYLEPCNTKFDCTITDSSYAKDHLANHWMPSSELAFIYMYTYKGYFILAFILVILFLYYYVFQ
.......................................................................................................................................................................................................................................................HHHHHHHHHHHHHHHH.....
>A0A3G5A602_A
MLLQSGCLVISYNRSLKIFGYAITINSHGLNNCRIYIYIMKFECEKCDYKTTSRANFNRHKKSNKHKSSVEKISDDKHPTDLVADAATCKLAQLSQELQKEKYSALDILRKEKDEEINRSRDEINRLRDEIKTLYADKQKTIDHLYEENKELKTLGKLAAHTFEDAKIKINTF
.............................................................................................................................................................................
>A0A3G5A603_A
MWRSDLGVRMGIPAGQVPVDLRVRQEAIAHQGAMLREHERERERVRRGAILREEAILRQHELARQEIAQRDRIEAARAIAAVAELERERKRVGATTGETVRAIAAVAEVERQREHKLVRESVMMAERADAARAVAAVADFERERKRMEAVRAEAARAAVAELERADAARAITAVADFERAQLERAHQPALQAAALREYQRLAAERRAGGDHGRGPVYVVVAVPVPVRQT
.....................................................................................................................................................................................................................................
>A0A3G5A604_A
MGEAKFKFDGVIVSGVGLLTGAAADVVLESVDKKARSIDDCEEKEVQRDPDYLQSLWYKMEGIGDLLAGSYKAPSQPVMVGGDLIVAAKNVVRRFKNPSLVFTAESIIEYEIKNYKCPTALFSRMDSGVQQILAGAHAKMLKCFLLGVSTYYYGEPIDGKQITRSSDGGHDTITWLSEYSSENISKVVEWYNRKIAAY
......................................................................................................................................................................................................
>A0A3G5A606_A
MLQRLFRSYESSQLSEKEETYFDETVAVPTKKYFVHRRTLIFALLIANASLLIPTLILLTFTSIKNLQGLEVSFLLFDIVIVIALYITNRSWNKFKYSSKCTRFIGAIYLFGLLFYVYLPYALFGGLKSMFTLLLMITPAFLLLHGVISTSQTLQKIFPSIYEFKIIHTIAKIIYLPIYTILFGILTQHSSTYTALIISFTIFYTIHLLKSNHVTNLILLIITIILTEQLFQLNALRLFIVTFAKYTTLNLSISDYLLHLIIIKPGTFTRPLNDDLDTSTEIIADIKREYIVGYPLDEMIL
.......................................HHHHHHHHHHHHHHHHHHHHHH.......hhhhhhhhhhhhhhhhhhhh..............HHHHHHHHHHHHHHHHHHHHH...hhhhhhhhhhhhhhhhhhhhhhh.................HHHHHHHHHHHHHHHHHHHHH....hhhhhhhhhhhhhhhhhh...HHHHHHHHHHHHHHHHHHH..hhhhhhhhhhhhhhhhh...................................................
>A0A3G5A608_A
MLRGHFGKLVGAKLCGLCRIGVHYRRSCRGDRVDETYGTGGQGFRCS
...............................................
>A0A3G5A609_A
MGSPETKITLFGQPLPTDIYYDPDEKYSKDENKLHRKMTFTDDFDINSLEKYIHVHPLSNGKIDPVQLLKPIDEDFLCNICCYVNSEPYSLPCNHVFCLYCINKFDNESCPLCRVQFDKQYTTHKTDLALKISTIQFNCSLCCKQHAIGIPCQTIWTCIFCTLQVENKKIYDHLQKDCDDMSTLTKCTLCNKDCFSFHLPSHKKYFCKHRPTECTYCTKVFPHNILPKHTPICKKNSNAIINCKYCKHQFSRKDLTTHSPACPEKPSTLRQKCKHFFCC
.......................................................................................................................................................................................................................................................................................
>A0A3G5A610_A
MCLILLDFKKSVRMAFIPLIESGDSEHVCDLKRDSGKKKKGFWGVRISETIPYFGCFLQLKVTSRSPVDQIQFYVTTPSVHSGSNKSISKSLSLSLKDWPTVPPCVNCPLRERLFRKKFYEGFAVAANAYAYCHALNPYGSHNNVDSIKFFNEAKEISFRRVNIFIFWVDSSLYWVEEGSMVKSCIPSNTIKTVHNGLMVAPEMKIDSCFMLEAHNGFRLYLDLVSNKQCKLWLELLEIKLKS
...................................................................................................................................................................................................................................................
>A0A3G5A613_A
MAGELKFDGKLEFSTKDDDEEIPRDPVYLECLWLNEGFKHMDSRRPVMVGGDLVVAAKKVYQRTINPMSVFTLESMFEYKMTGKWKGTYEFMRLNGGVKCVLAGKNYRMLVSFVETVSMHYIGERIGDSVIPKDSNGFNDAIVWLKDCSTESLKAAVEWYEERKNIYGGDDVVVKGTAHAEADVEDPEDFQDDEDDVFPTK
.........................................................................................................................................................................................................
>A0A3G5A615_A
MTLRDVREIVSKRIGTGDVSCAEDRKDRIKDRLLKLSGGDRKDLFDWLLGVSVDPCVKNLIGLCYGDGIGVEKNSEKSFEWVEAAAIGGNHWGYYNMAHQLINSGKDKTIDARDRIVIALKKSIELKNDDAMTTLGGIYRKEMNVREAIVMYKRAAECGNPAAMVALGSIYWYDNDHKDSKEAIVWTEKAISAGDVGSMYFMGVMLHYLEEYGEAIRWLNKSVFCGNLKALTLLGLSYQGLNNGVKAIEIFKRGLEAGESDSMVYLGELYLKQGNVGEDVVVDLFKRADCKKGYYDLANLYERKGDRINSAKYYLLSYSKGGVGKGMRELRKLYRELSEEDYIEFVSHYAKIDGLEKENLLLKEEVNRLKDELMYRPGGVGELAARENFNEKIMNVLNHGVTH
...................................................................................................................................................................................................................................................................................................................................................................................................................
>A0A3G5A617_A
RWRKKSAQMIIKSDLEVKPSGLPFKDDCEKSIFRL
...................................
>A0A3G5A619_A
MDLISLVKNLPIDLVYIVTNYDPLVLFCILGEGELINYDWFRLIKMNFSLCYSREFIMNRDMMRVYLDYCDSAKSKVTCGGIIRLLSWRMGR
............................................................................................
>A0A3G5A620_A
MLVQSKHLFWWFQAIIGILCIAIFSITGIALLICYGNRYCDDPAFPFGPNEERDANGHIIYCCQSNVSPWICLEDKITIKNCHTFNEWLKAFCGNLIVSATLSFILWSVYFCVPCIR
..........HHHHHHHHHHHHHHHHHHHHHHH.......................................................hhhhhhhhhhhhhhhhhhhhhhhh.....
>A0A3G5A622_A
MLLALSRFVMRPVARQVHFARPPPCVPRKNLFALSAVRSQRFGHLVANFSPQTRKNLEPATTHNKWKHVRTQTTFKDIPPNELSREYLYFENGDAKESITFFDGKKHGPHVTYFRGSGNKVSTESEYVMDELDGRCRLYYENGKLQYEFYYKKGLREGPYSCWDETGKILEKSNFFKDRLHGISRSLYNGGTLWKEDSYKNGKKDGICYEYNQDGKMATKTVYIDGIEHGTTYFGYQRDLQGEYPYFNGKLHGVLKTYYRNGKVKSETEYIYGEKQGEGIHYPPDETREFYAMPP
.......................................................................................................................................................................................................................................................................................................
>A0A3G5A623_A
MSCGCRWGSHFYGVGQMRNKFEEIKGVPKNIAEVSNGYFHSIIRLTDGTLLGCGNNGSGQLGLGNLGIINEWEEIKGVPKNIKKVMCKGDYSIIMSTDGTLMACGDTGRFGFGDRMRPKSVFVEIPGVPKNILDVVCGDSIIILLNDGTLMGCGINQYGQCGFKDSTARNIFEVIPDIPKNVAKVVCGLHHTMILLSDGTLMSCGGNQYGQLGLGDTRHRNSFEVIKNIPKNIAQIITSAHSTFIKLTDGTLMSCGYNESGQLGCGDFSIRNVFKEITGLKKNIAEVVCDFNHTVIRFTDGILMSCGYNNYGALGLEEKHSRNIFEEIKGIPKIV
...............................................................................................................................................................................................................................................................................................................................................
>A0A3G5A627_A
MSLQSVDSAIDEAEDLVSDELIVMGITLKTDIDNERKHAVKNFKYLLIAGFFRLTQAVIFAATLQSCAVGKIVPLFINTGITTILALIFWYRINTSCRGKKPYERAIETQALINKYGTFDEL
..........................................HHHHHHHHHHHHHHHHHHHHHHHH.....hhhhhhhhhhhhhhhhhhhhh..............................
>A0A3G5A628_A
MSQYPKRIRINDLDLNHLQLDEVSYNVTYINIDSSQRQKTVTFDIAKSIRLCHDPLHFRLSTNKYEMKIIHPEHNFCPGDKITLSGVQNRLVKLRTRLDNQCPFQFINGSCYLKILFPGIADIQPNLLNVIGPPLFVKICGFQGCTIASPYIGNIPINTLNKRHQVYFSIPTIPFSPDVIYIRLIRNFSDVNSIYVFPQQYNVTLVFDYMVGIPLNLINAKYPLDLNHQNGYHLISRVEPDGYCVLSQCQPGSLRPFGGDNVFVSKIITQSNCYPNPNYYSIMLDKVYTNVISASLVSSEFPNTEQNVNLKNNAFYWENLDDGNHIYKVELPSGNYTLEELACSLENRIAFVPRINYLGLDSMIGMNFICFDIDPNSNLIAVRSIKKIILSNPVVNTIPSLTDFPNLEPVPVRIQISHPLHGLCPGDHIRIEGAISHLGIPECAINGDKIILSVDNPDTYTIELCHFNYLPIRTLTGGGRAFLVSQPNYIRLRMDFCDSLCSQLGFRHIGLPTAITNYSPLIKNCDPYEDEFGIIDPVNILPQSIKLHGSLGLRTYNYFLICCKQLGTISNLTGLISLNDSQMVDNLDSLNIFAKILLSSPPGEILYNTYVPTP
......................................................................................................................................................................................................................................................................................................................................................................................................................................................................................................................................................................................................................................
>A0A3G5A629_A
MINYYKKYVKYKNKYNLIKHGGSLNAKHPDVSLPQKKHMFVTNKLIGAGDRESRTRVRKIIESMNYTTTTELHLISEDASVAFKFDELMNNQLLEDTYKYLGRGSYTAVFGIKQSEKMFVLKIIMTNPDPLVEKYMLDKKLLPLNIPDILYYGKLTIFDRPDDLYYIISPYYDTKFSILSFANKKKLLSDLLNSLIYLNTLYYFIGDLKLDNLGFDHEFNYVIIDYDMNTLTKYRTAAGYLTFKSTGTYTPLYALNSESAERFDKIDTLALADIIFSLFFTKLNKGGQYIKTIDALYFEKNVALNKDKLIILPGRGRSHVVSVSNLSNLPLIKAFIASIKCLDSIDPANCLILKTILINDNGGLLHYAYDKIPSYSDILKLIFSMNAISI
......................................................................................................................................................................................................................................................................................................................................................................................................
>A0A3G5A630_A
MGDFREVVPKKPPMEKSVEITRWQGTSGANGFLRSACPTAWLAFGFPRAIAMFLYVDICPLGICLVNSYTLLANDVGGIWMHY
...................................................................................
>A0A3G5A631_A
MTYKEIIQSLKNTIKARMERFRGMNSNLRDYKIEEKKKHSRKSADSTKKSDSPCQKSDDCCGKKDRCKKTIRINQRLMDVGRVVVPLGWNAVLEENVTANGNLHFYEGGQAIAAVGQNDINLCCHKLIGINVPFGIFAGVVGTEVANDITIHGGSVEGFTETGIFGGFCNRFNLSDTFINDIVATTNNSQGVVFGLELVGCSGTISNVIVNRVRAANLETTVVAAIGVELVNSEMVVNNLAADNIFSDSSFAMSCVGVGFDATTPGPTFRNFAARNATGLIGAFGLVIDSPADNRLYRPLATSLAISDIKATNLANPAPARGLSIVGAVFATVSGNIKGVQSTARLLEAESEEGQGFNIGNTIGGLQTAVSDVQTQWLA
SSSSS......................................................................................................................................................................................................................................................................................................................................................................................
>A0A3G5A632_A
MSEEQLTRGTVGSDLFLLVELDELETIYEHYVDGRSYIIQIIQKKSSNEKYNFRFVVMHKRRIIYARSADRTTSDSKDFVDKVLRGFVYLMFSKIEHLTGSKGNTHTHKIPFEIEDKKFVCEITQQKINPNEPYMLQKVDITITVKCYGLQIYQINKVTTFCDDFIFNVIPTLQFLIDI
...................................................................................................................................................................................
>A0A3G5A633_A
MSSNFDRLVFWILPRPNIMTERTLPDVDLFRMASISDSRASVENFVVALVSGLVNMCCGVYI
..............................................................
>A0A3G5A634_A
MGSGCNSYGELGLGNYINRYTFEEIPINKIANVAHGFCHTIITLTNGTLMACGYNFSFQLGINEVNHINVFEPIKDISKKNIVAEVVCHNNITVFRLTDGTYMHCGYLLGGRLKN
...................................................................................................................
>A0A3G5A636_A
MTDIFCGIKKVPKGSRLGSMKECAEKKPTQIRYYGVKKIDAKLLEVALGNKKDPNSRENLQKEISKMKGIEKTPKNYR
..............................................................................
>A0A3G5A637_A
MIKTFDIRETNIWKKYFPDSVLINREGDNHILELMNDNDRMQTQPLEGEQVINIIRKFIEPSESVIVDGRARCGTDTFNFISVFKKTIAVDRDNKCLEKNAEVYSNRREDSLEIRNDLLEVINKEEFDILYYEYSGEDKDKGMLDVINKDTPDKYIILKIPYDYDASEIVEQLEKSSYDKSRVYKIWQYRYFVEESGKMYGVANKKIAFQLIVRDPHNLGGGADYYSRGKYKSKYHGAKNKSIACQVRMNLSTYLAKGLVNKEEYQKILGEVKRKEFPVFVEVSDIKYRLKYVKKAINFQTNLHLGQRKLFLNELQFLTGLFDKHDQAALVVYAGAAPSNHIYRLHHYFPKIKFILIDPAPFNIFFKNGSINHLNTSNGSVVYLKTNAGDNGPMRAVPYVNFYDSEEDTVGNTPAKHSLFNNNMLNFIHKSSYEFFIVQDYYTVDLSIFFKKVGELAELPIYFWSDIRTNILGRESPSDIDILWNSAQQYTWIKAIEPKASMTKFRCTYFQDRLTYKTMPNLNEYLKSLTDNSFDLAKAAGIDFISNYMDETMIFLDGAANIQPWGPINTTETRIVNEDHFKLKKYICDDIEEKYFYYNNIDRTMVKHHNPYADKNVGFDHCNDCSLEGKIWNDYLTKYSDKSSVIDNVRQLINILGKPLKQNGHGYLFDFYNDEWYSNLYREYCSKN
................................................................................................................................................................................................................................................................................................................................................................................................................................................................................................................................................................................................................................................................................................................
>A0A3G5A638_A
MKNLKGIFGEAINDNLAKQLALSEDDITQESSSFGCPCKRKRKNKCCGKRKRRKCNACCKRGRKIIYYTQAVADLGTYFVRRRKRGVTLFVVGQIQITNGSDPKYADGLIVANFSDFIMKFTGLGIDGDNGMELGIVLGNKDIADRTCNYTVDGTFKDINGVKQNASVTNLTKATTIQASNIENFTITGIVFDGTTRILGDPTTAPVIAANIVNCTYTLKDVTILNTTSAVVATPKIDCTGLALINSFGTLDGVTVGVVTTANAAAVGIKSTELDPSSTTAETLVRWKNQKVQGVIGESAIGVMLEAVPGTTIAATFGSQTINTVAATAVDQPAVGFFCSGVDQPRYNATTVVISVTNSFTQGRKNPTLATGFVNENASGMPLVMLVGVVATPV
SSSSSSSSSSSSSSSSSSSSSSSSSSSSSSSSSS........................................................................................................................................................................................................................................................................................................................................................................
>A0A3G5A640_A
MGLSGHRLFLSRCFFDSHCLTVILHSLQVSLVWAQFSRWEMIVAPCFPIREVCLHSGLGHRSFKPDIFKRML
........................................................................
>A0A3G5A641_A
GIDTLDRFRWKFNLFTTGDAQKNIFDGLDWEKYAISGSMIPAFLPIKPALFDSVVNKNDPEDKQWSTFFGHYYGSESDIDFMCNDDSVFDFMDSINNVRQLVMKNLSKAGEKTKTNIIVEPIKSTIIVINCQYVVEKLNEIREEVCDPSLTVEYIIANTNTNKIKEYFYGLYTTKKKENNKRQRKALMGKPVNTMYEDYFKHASIDDIKVELVDYEVVKDLSMPKDCETHFYLNDFREEGTKVAPEKNIMLLKIAENIKFKLKSDKLLHSIEAFRVKSQDFFSVVGRFHLPCVRGYYNGTSVYMMPSCITANMTGINIDYKYFAGIRDPIEILNKYRMRGYGTFLNATEKQHMIFYNSNVTKWGKMFAVDSKNKESVKNLFGFKDINHDMFKPGHFMKGFPLDVYAKLSRKPIKTLDDLRRFYKMKYNYDVSAVGLDMFRFRTISPDGTINPLNRWVMNACWDLLKSIPPAVAPKVPAAVTPAPAPAPASGPAPKVSAVGPSQPGPPAPMPALVAPPSIAIPLSPVHPKSVSKVPKVSALFQPIDFGLIQPPSSIVSIKLP
.................................................................................................................................................................................................................................................................................................................................................................................................................................................................................................................................................................................
>A0A3G5A643_A
MDSEGSVVTPHHVEGEIDYVGVMKKFGVDGIDAGLRERFERVIGVALHPWIRRGIFFSHRDLSRFLDAFENGEPVYLYTGRGPSSESMHLGHLIPFMLTKWLQDVFDCVVIVQIADDEKYYFKSLEFADVYRLGFENAKDIIACGFNVKKTFIFSNRNYRLNVAVFEELVSAMKKYVSAREVAKIFGFGEKIEVTNKDLSVTEYFVFDEKTNVGMMDWPFYQAAASFSQSFPHIFGGVRATCLVAYAIDQDPYFRLGRDLAGKMNLAKSCSIISEFLCPLSGSAGKMSSSAGGDSTLFLTDEPGLLREKILKHAFSGGGGDGSLSDHKKFGGNLKTDVSYQYLRYFEFDDTRLDAIKNGFSKGEMTCSQIKGIMADKIIELFCAFQAKRKAVSDVQLGEFYDLKPIVLPIQKKIITTGEAALYKKLDDLEIKFQTLYHPPMTTVSDTADITTKLSGTLCKVLLLQGPAKHYYLYITNIDTVVNMKTLHKRLAIAKINYATRDMLQELLKVPIGCATIFGVMNYEGDSLDVVLDDTIPKTKPVSFYPLRNDASTTISYPDLLKFLDHYDYVPKYVITRSSATC
......................................................................................................................................................................................................................................................................................................................................................................................................................................................................................................................................................................................................
>A0A3G5A645_A
SLERIHVCTKNQKRLKDSKYIKHLKDSFERCFTSPSEARTRRVTWKEFTCAQKRLKYLNY
............................................................
>A0A3G5A646_A
MRYKRSVQVEQPCLGIEIYICCLCERMNKNDFTEGRVHNFE
.........................................
>A0A3G5A648_A
MAAEHKDESAMIMERFIPEAKKLFQAERAEKWALTPLSLEMEKAIDVIDICKYIPDSTMYRYDAWVILRVVYEGKEIFIMFEKGHDDSGLMDQISDAEDKEEIDNILMNYLFAIIRSGIVWEAKPKPAAVVATGSKELLPQ
.............................................................................................................................................
>A0A3G5A650_A
MNTDHYSSDMTQIGKLLIFYAIIVIISLTGIMIPEGLITYREVTCSNYSKCPDDGPNRFDICVKITDFAGKESILPVDKPTRTLGEVQKCYTNGLIVTLINPATRLIPMFIVFGGTVIVLVFFDICGNRDDNVILYRSQINQLLSMTMYVVIVVTLILSGFIYVYYGLSWQKVSCTGYVSDGIYQPVDKVSWVDTYLGTVGTSFIGEYSFQPNVLPEQCWAWADKVIFYWPGYIYIILSILSKLICGICLLWKRWLNNKASRVENSEADPLIPIA
.............HHHHHHHHHHHHHHHHHHHH.....................................................................hhhhhhhhhhhhhhhhhhhhh...................HHHHHHHHHHHHHHHHHHHHHHHHH...............................................................hhhhhhhhhhhhhhhhhhhhhh.......................
>A0A3G5A651_A
MGEIELYGCLWKGADGAFIPVYSVKCHCGLVHYNFFWNGENLSLDNAIIIDPKDTIEYLTFRKKKDSLNAEKMIISKRGIIYNCCENTYGVVEINHFMSILQFKDRSPEIDYKSKTIDFFRWMHDDHLKMGEWFWQMGQSYWEWVTGECMNEVLLLNQLTDDVIDKNIDKAIESEMLKLLICEIEKFDAVLNCSLGLLVISPLVRLISSYSLGAMRSLKYIIEKMRVDLRCHLKNFQRWKD
.................................................................................................................................................................................................................................................
>A0A3G5A652_A
MTDCCGSRDGHFFVFGERKATKSALGTHRAACAHCSRNYFQEASDWHTKFLKGPLFDSDEIKRAIHIHCWEEVPLAAGAAAAAPKKTLWRCNAALVHETDSGYNDCDMLIRKELKPRPTSWQTIEVIEGPSAVTVFRWPTFGSITGNIAFEEMYNTKTKQYLCNNEGYNPANDSFNVYHVIDQRHDEKNPDQSMIRITCADFTGWIHSFELAKFKFVDLETRKPISFSPAAAAPPKP
.............................................................................................................................................................................................................................................
>A0A3G5A653_A
MAFVCDELPDAAPSVVSEVKAVTAAPVPDAGVLETVYWEKLKMSYVFERGLEGKMSGDYLVPKSAIAGSYFAGGAGINDCCRGEIPWGLYTGAIKMCDDFVYHFSSRCGKQIGRDKLNTDDAKVFEVCTKNQPGPHSKQAAHLGGLIIMQAFYEGKRVWEDPKFWGKK
SSSSSSSSSSS.............................................................................................................................................................
>A0A3G5A654_A
MNATRIELNEPRVIIVISNVSVMGWPESSMNDAIIRGVQHIKNARTKILAFLAILVGRSFVAVVAVR
...................................................................
>A0A3G5A655_A
MLGKLRKVVIVARHGPRFPMLVIPKLPKWSQPSTKLSEVALTKKGEEACLQFGKAIRLKYGKLFPSAKFYSSPAQRTIMSAKFFAKGYLDRDISPEIDPLLRGGSDFAPSEKKYYDSRINSMRLRNSRFNKEIYDILGVSVARFKDYFEVKSTIDCYVSEGIELPRRWTLGHMRKLDALSNDYYHKLYDNKIRDMFSKDLKLKLDSILQSDFLDGELIYFSTHDAILYPLGRSFFQSNARLAIPGTCGHMLIECYDDRNC
....................................................................................................................................................................................................................................................................
>A0A3G5A659_A
MHTYSKLHVDQLHAKYTEKKHEQQSSLKEIRNLKRKIADDSIVYENQEMYAFLKTKPELYYLFLKATDGKTRRIIDHF
..............................................................................
>A0A3G5A660_A
MASVLARRCFSLIGKRTVIQPVIRPRQMPVRNLSNETPTDQICKKLDRIEDVLFWINIGVAANAGIALVS
..................................................HHHHHHHHHHHHHHHHHHH.
>A0A3G5A662_A
MGSEATPLREGVDAIASGDLSASKATQIKYNECNANQIQRMQCKSNTTNATQIKSNECNTNQIQ
................................................................
>A0A3G5A664_A
MGSPGTIRSITFTNIDGPTPPSVENPKVIWPPIFTECSEIDGICHDIFFEEPLPTTDQQRLYT
...............................................................
>A0A3G5A665_A
MSGVEKELRDQIERLEAEKAKLILRVKELEGERYESKAVKTDLGAKFIIGMKFLQLVSNAVPFKCCYIYGSFIPAMFNALSGAALSPNSINIFVRNGNYNDCLKYLCVNIKRCLNSVGLGFKHHADLLEIEGFKIIDVTFDDNPKSQRMTILLIKESEVFSVIIDTYEPQPSINSAGNFSICQDFGINNKNHSVSRYDDGKINVLDFLVNLINRQTYLVGGELLSMARFGGIELPKILKGEGKLFGMVPKITVNFENPSDSTIEVKCDCSGSNKTISLAVFICRIKKRHFCEKCHSAPAPVHTDVPRIILPSLNFVRLINKRIEDLGPLHTEMADDIYNQLNIFFLEAKQSMIQRFEKEEDGSEPLV
...............................................................................................................................................................................................................................................................................................................................................................................
>A0A3G5A666_A
MGNQNNTNLNRDIDPIAPTGPTGSIGSTGYIGSTGYIGPTGYIGPTGDFGTVEPKYALSWGPYGIWGVWGSENSNESNESSESNESNGSIESVGEIGPTGSVGTSGSIGPTGPIGQYSMSSSLDSFKSIGNNYYVTPWRQSSITYDGPIGYDGPIGYVGSTGDIGPMSPIGFCGATGQTGQIGSTGPTGPTGVTGPMAPTGPSNHIGNIGNTGGNTDINVQSITSMMDALLEDLDKMSLDLE
..................................................................................................................................................................................................................................................
>A0A3G5A667_A
MDPIEELSAMIKHMNNTDKLTDIARNRFIDLITNYKPEECWKATFEQMKNIMIKKIVKKEVRPQFTNLFENFYKDYVVKKNKKPVKIPNKIVKDDNMLERRGLLDKHKVEGNKITLGHFANRHIMYLVDLNMNDADGRPLCKIGYSADVTDRLKKLKKEFDTDIILLSIKRIKSEQIEKELHSLIKVNKSHLCVPLMIGNKRKEEIYVYDKGLVEEFNAVACAVEEDVPKVVEPEVIKEKIENSGSILKSNQEDLKLKIDLAISALTLMRKEMIKFEKILN
.........................................................................................................................................................................................................................................................................................
>A0A3G5A668_A
MLRFSRLVSQVLSKPLTIRCVIKCKPQRTLSLACRPLRRSYQIFNQQRTIAFRSIPARRSIVFDNINKRPKRNIGGDFFEKTLSTFIYTYFTVVIVVGAALTVTVIYGLITVLTNIFTPRAQLLENKISSKESEIAVLQKELAALQKELAELQNITNKI
........................................................................................hhhhhhhhhhhhhhhhhhhhhhhhh..............................................
>A0A3G5A669_A
MISLAFGYWVSILLSKLIGGLTKSMMGVEIWQYFVEQDGCVRRSIVRSTILKYSQIAYGGMSKSDADLLTGAAEIRWAFISNQNLTMKIITNLVMSDKINFLEPF
hhhhhhhhhhhhhh...........................................................................................
>A0A3G5A670_A
MDNTIMKLRSDLAEYSEENENLITRNDELTTENNNLQIKYDCLIKELESREKKINDKNIIIIELSNQLDQYKKPILEYSIDSLIKFFEILKNDNSQKRLIEWFESNVDGYNSSNLGIIYQSMDDTPKAIKWYTHSLKLNYTRAAYFLGKIYYSHGNIKRAIELYEVASEHEHSDAMMELGKIFEDLNQRKTSLKWYKKAADLGNENALIKVQIIIKNNFHWSFKCHSYMLYWLEKIPKNHKINWLGRLVEIYFCMEFNDKNKESSGIFRKKGRKYFKELVEIYKNAPNKIGPISNDIKYITCDKNKKYIKDFLGLSIYNDTINLLKNFAENNKIDPIGAMLKINDDNPIKKNYWLKKIKDIAEAVKMEKDGKKLVEIANIFHSIDDLINAKCYYKNAYEIGELQVAAIIGDIYLDLGRDESNRSIKSKDNIFMSIGWYKKALDAGDFRVNANLAEIYELTNKITEAIKSWTNAYFLCPKISKDTANKLGSIYSNENLNEDNKLSTGSQRKIYNLDIGISWYLQAANLNDIHAMIELAKCYMKADKFTDALNWCDKAMDEDKKTYGNSIESIDIADSKINREYINNIRRDIMEIRHRGEKKIKSTQNVFENGLKIIKKERKKLHNNLKINISKNKYGKSKVKVITRLKASYIKNYR
...............................................................................................................................................................................................................................................................................................................................................................................................................................................................................................................................................................................................................................................................................
>A0A3G5A671_A
MHRTAQLFSQRIVRNVGTRHFASVSRATVLPMMFSPMIKPQRRSDLPLIGKCQSFHHLGFVPKPNMILKRDLTGGEPYVIAAAFLTGIGVMNSIDAASNGNYPLLVMSGLTIFFGLSTIAISFS
............................................................................HHHHHHHHHHHHHHHHHHH......hhhhhhhhhhhhhhhhhhhhh..
>A0A3G5A673_A
MNDTVAFQYQIRLKLSEEKVATLSLEELEELDLKMTREKPIMAPPKRVVRAGTKLYKVSPIGCTEREIKGVGWYLDEEKDIKVMKDFYKQCRAEGIRLEVFEVVKGFNLFSLDPEYNFCDLEQYIASRDPDYKKTFDHRGRGDHGVVANWVRDHAEQFGVDGWWELMGLLVPLFMVEGMILDTAHSKMELSCSIVSKFVYP
.........................................................................................................................................................................................................
>A0A3G5A677_A
MKDKNGFDLSIRNETGCKIEITDETTDLVVKKLKNCSVYGVKTDPENGPIENVTISRAKCHDGDCECGFVKLRNLTANTIVIADPLGSSSGSLEPYGSIKIYNERVRSRCLKITGVSYEQVLTGPEFLGRYENLITFVSGKPIPLNHVSGNLYETLGPVLFRADHKMPTKPENIRGSFTAKFIMEPDSQCTMTLTNVELFSGEKLVQELDCLNNLILTGVFRNASFPIILRNEKAITCLIEGIQVRISVEVDPRINFSGSPAVINHGSFLFNLFI
...................................................................................................................................................................................................................................................................................
>A0A3G5A682_A
MGNLRSKPKVLAPTEITPIEISKYDLLPTIIRHRFEKLVLTDSEAAESTLFVDAYTIFKSTSLVKECRGRSPEVFYPESRELKGKLFDIETTLLEPASLKIFDTLRQKKMLVVFYTENIFFWKDYNALLEESGYIAPEICMLDDIEEIVNIRRGQIFLVEDYYRPKHECINPVVFDPKRMTLILHKSTTGKA
................................................................................................................................................................................................
>A0A3G5A683_A
MAKWKVYDFEKMNKVNVDIVVDGGKVKRIVYKNCSYDVMDVFNNDGVVIEGRYGSENLFMGNESTMVVTFDQIVEENPTWTIIVDTKNIRFVVWVMVASSKLGEFTAMMDNYPSFEGNSDGLQEVFKIKKQIKFVSSFYKI
.............................................................................................................................................
>A0A3G5A684_A
MAKLRGFWLRENAIHPFYMMPCDVCSADLSVYGYAIEIDKLAILDRTPDEIIRLDEAERAHLRSLLRDRHVDRIPCMHPLKEIGDDQPPKEAISISSEISMFDLCGCGQSDVMRILRNRKKSYTCVFCPKILCDEKCFNNHMERDHVNVNRLIDKSLVGGEWCPLCRKIFKKGREFLCDDDDKQCTIIVEKELLNLKDSARLEKYAIKNTLCPRCSQWDENKMMIIPTIILEKLRRFLYIFPADAWTPPYFSQQSIHFFDLAFITAYDDHPQFFVDLLKHSVLYKISDSSLCPQRTRAIMYPYLNSVWFTILSHNDTNKKFRLHTAEKVKATCIPGTKFLTAIRAEIAGLEACFTKTGILSDLCLIIRDYLPWQLWNVERILTRIHNDITRYAPSLAALLSIIGPLHD
........................................................................................................................................................................................................................................................................................................................................................................................................................
>A0A3G5A686_A
MPNRCRESSKSNNYVSAAEIMDKCTNNNLLCKEVDFYKTNNKCCKSNDPPLIVTKETFSGSKIGTGVVNFQIETTHYIIDVNAALGLPFIDFHFDGPLRKTVNEPEVINIFKVNGARTMLRLFVQQPVTDPETNIPGAQWSTTHAAVPAKDNHGPINFTYDQKNSIFSLKLQDIPLIPLI
....................................................................................................................................................................................
>A0A3G5A687_A
MNNEIVMNTYTYGTYYNPATNHYGKPTTIVRCDRCQRTPLKTCIGWISYDLCLRCMLDIEKTLSESSDISDSDTEVCTLMEQSNLTLDKKDQFYIPPKKIYADTRMEQAQFSTPSKIPYANSRMEQSQFSTPSKIPYANSRMEQSQFFTVCAMMEQGQFSDVKNKDKNKDKDFV
..............................................................................................................................................................................
>A0A3G5A689_A
MRTSLDFNLITSKELEEFMGKILARSDISVLGQVPRGNINVLWQVGGSVSYRKYIRLKKTDSF
...............................................................
>A0A3G5A692_A
MIRHIYHNECSDNKKSILYYRMHKILLLIDQHKTALHDYLFEHRGIKNLYDRLDFHNKALIFYESEGKALADLDMAVFFALETGLTPNVIRLTQGLLQLFSNEITVLKTADGYTVYLTDAREAVTAALEIIKTFLDDVHAKIIPELIKELNSISIIELKNIQSYIEYRISVQRNSYYGEPILDKIELNPNIIAFVGRCIHLIRSTIYDRLDFVKYGVQRKTYDDIYNTKSASSFFGGEEEGAPTSQIIDDMINASSGIIGYIPVLPLIIAHDRTKIMFTEISAVLRIRKQNAMVIGGSYHLYNCVFSAEMRGKNDYKTTPITLYDMLLENNNFDHYPITLNPCSSQLKNNFLALCNESPPHSYPKEEIDDLFDRVNKLLNNVISAEEEKIFRSHLEVSRRLFKEKMDIGRDNERKERSLLLRLDLEKACLNEKTISAIAPYVSDIEKFIMEVNNKLRLVGHFVRDPGSSDPLANVYVFVRDGLLPGNSAKYYMKAPTEKKYISSVNCISIMMTIEPNNTGISELMEIFKLHAMARNQAMIEYGDQLDLINFSRMDIYDQIISYIRIGDTLSIKDFEDENNYKIKTYMERITDRAALDKELIECVDNKLKLHKGGGQLSYFYKYQKYKKRYISLKTMAS
..............................................................................................................................................................................................................................................................................................................................................................................................................................................................................................................................................................................................................................................................
>A0A3G5A695_A
MLLENRIQFLCAEVKKLKIRFNGISIELGGCYFCWNGQ
......................................
>A0A3G5A697_A
MVFTYLKNPVVLGILSATFIYLYMYWDAERKYKEDKSIKRKQVNILIPAAIGVIIWFLASTYFDKEHNNTDSMIINLSSDKNPIELSDTHHKYKLVESNKDSSLCNRDEFCNKSYHIIGKNKVRLPPTDVFIDVAKF
.....hhhhhhhhhhhhhhhhhhhh...................HHHHHHHHHHHHHHHHH............................................................................
>A0A3G5A6A0_A
MASLRLRSRQEADSSNKYFFGGDSFIETSRSTIFDY
....................................
>A0A3G5A6A2_A
MIDPIIAIVLSYLETLEYLKGVYEISLDHGNGIRDRGLECLRGNANITLAYG
....................................................
>A0A3G5A6A4_A
MTDIKKKLLEGSEIKREQLKNRPAYRFKKSKDCDSNCEFLITQADITPDGLVISQGNHIYCLAENINFTGVDAAITIAANNVVLDFKNFTLSGSTNSGITSIGVNILDNFAKVLIKNGYIKNIGSGILCAAGSNILINNMKISNLVGLAGIGIFDSKNVIIKNVDVQEIIQPGPVPSFTGIFAFNSNVNICDCVLRDYNVPTISLSRFVAGIYLLFNIGTEVAESNISNCTIKNITSAVSSISGIRIENYSSDDDGVTVENCKIANIKRSGAGVASHGIVAGINVLSSKGINLSDCKINNISVEPDQPYTPVTDLYGVYSLNSSISYCCVITNIT
...............................................................................................................................................................................................................................................................................................................................................
>A0A3G5A6A5_A
MLNYDLIGTLKDYTDDGPVRDDLEYDYDRIKPYHKSFDFIIKNLDELNQKFRPHDYDRRQLADTIDDLFDIISDDKPIIGKYIDHVGNHKHY
............................................................................................
>A0A3G5A6A6_A
MISVIINCTNNDTTMLEESIINIRKQTIPSVINIINYPVIDTLLLDKPLSDKPLSDNINVIRCNGNISINSFSYALNCKSKYVCIIDHFTLLDPVWFEQCVNKIKINKGVYGVNGTVFDNAVDNAVDNAVDNAVDNAVNNAVNNAVNNAVNNAVNNAVNNAVNNASSEYVVDLLEHIWFFKTKWLKYFWRKPSLNNLDNTDYNGIHFSYVLQKYKNLPCYLIGTIPSISSLNNPDTINTNTIRAYVKKGFQLLCNKSQIYSNTDKSDFMNKLWTSYGLKNWNQLYYSTIKYINLYKKSSDRDLFLAIFFLAYSERELELYDDSREHYLFLLDKLDKIDKLDNPDQTNKMDDIRGWAYTNVSMVTTVFDHNFHNDFNKLWELINLKKNFAFARSCDGEYLLMRGEQVGSFTQASVQDGWSSDNKMYKIGYDLLASLSHKEDNYFYGIAHKPSNATIYDFYIQHTKQYLSKITYSDVFINANYKNFMQNLHHLANLNEGVVFIASKNGVENVKKSNLSVIDYFSLEHNCVFFYEQHHVSFKQAIKKLATKYTDTLFIISAGPLSPIIVDCLYCSNPNNRYVDVGSATDEIVHGRKTRPYMDENSSYAKDVPQW
...................................................................................................................................................................................................................................................................................................................................................................................................................................................................................................................................................................................................................................
>A0A3G5A6A7_A
MASEAHLHVYNTLYFGLKSDLKELVNEFFPEYAQKAFSELYASENRLCLRCCKPRKLMYTYCRSHLKAVFDDPRPMNSAEVKKHNDDLVAWRKQNLLVLLAIEKKKSRRRSRDDEKENEPDAAPTKSRRRARSASPGEAD
............................................................................................................................................
>A0A3G5A6A8_A
MVLIFVMCDKIVIVPINRRISILRAINSPCCFIRESSVKRYVVVLIVMKIMVDNNV
........................................................
>A0A3G5A6A9_A
MAFALSSLTLTIPNIILSVVNYPQGEIGCDILAYLNISAYSSQFLIASCIVRSYFTIISQPISHTLNHNGLITTILFLTCYFLSYILAQYSKIITGEICFFELDSPISVYLYITLIISALIIGYYFIKVYRLIIGDKKWFAVPYLLKIKNQLICLIIPIILGWILLLVAYSTKYTELLMIGTIFLNSIVFPFISIFRVRTTKGKYCCKNKVSPLPEEKKAAPIKLDESKIVEKISIQPEPAPAPAPAVAPEPAPEPPPLPPPLPPPPQLSISIQSSQPSPPRSPRSPPPSIDSPNSQICPNGERKLSHYSPDFLKVPPRSPTPQSSRGHARNIWKEVNARNDKSSPPASPES
HHHHHHHHHHHHHHHHHHH..........hhhhhhhhhhhhhhhhhhhhhh..................HHHHHHHHHHHHHHHHHHHHH...............hhhhhhhhhhhhhhhhhhhhhh........................HHHHHHHHHHHHHHHHHHHH....hhhhhhhhhhhhhhhhhhhhh............................................................................................................................................................
>A0A3G5A6B0_A
MATIAAGEEESCASFRFGELVDVMACEKQEGEIYSDRFNPYFMSGGIGIVWIII
......................................................
>A0A3G5A6B2_A
MATSIIFSYYDSSELNMLRKFMRRVYQLPVSGTGPMNRIAYGALLQPAACVQKFREAMITDNIRRARTAPAYREIYKHVPPTVHRDLLPSINKMSFHIRHPEVIDRLSDDIDLKTFRGLKPYKTSGSTTGYPSIVPLGEWDITMLRNYYINLGKFSGGAIPSDYWYLNMFPISNSSTGTISEEMAPAHARLKRSDANVLQTIKTITDSMDSIRDKPLMLTGIPILHLDLIDHLVKTKNTLILGFIKKKGICLYGGESPTLHEKLQLYKYFHQVISVYGSTEMGPRMGFSTDMNTIIDIALSDPLLLKQFDPTSAKPHCTFMYDKYLNEYEIENGLLVNNPPFQLTELKIKWNQEDLAKLALPKDMISLLKANKEYLTEKIAKIDEKYGIALTPIFEKTLDPNGPYKNLIKYFGLMIFYGRAGILYGAANLDHAFVASIHEDERSQQIKFKPQKSITSPST
............................................................................................................................................................................................................................................................................................................................................................................................................................................................................
>A0A3G5A6B3_A
IHTQTAGCSKPLPLCMVCKNHLTCAYIDKIKKDIIILCPNNNNNCWKTAGIILANVNNVIKIERSDEVCSKFFRTNPY
..............................................................................
>A0A3G5A6B6_A
MKDIFFFAFIPILKYGAFPLRFRKNNDIPDSEIMNRCCQNTISSADPTDSSFIDEIIMEYPKW
...............................................................
>A0A3G5A6B8_A
MSFYGKYQKYKQKYLKAKSNQIGGNNFSILVRYIDAYYGSNRTPLPSNIEMLARILGDINKRGELDLDNPEQVNVLKGLGERLTDGPVGLSNHFKSKVLEGNKDQNQKYDGGKILAAMFPEGEAKPIFTKRCSVEELMNLTHTELEKICVNHTDVFGSCGWPSYMESIKEGDISEGTKNSLIGLFTAVKNKLAAVKIKPEKMILDIGAWHESAFGGDNLNLRFMPDMAGSKPIEAVIEEINKADNLNQTYDIKIHFPLDNTKSREGEVINFIRDMMKEIRVFIINRICGTCFRSFYYLVKHGAEYKMGAAQGRSPVDTDEILSCFKNDR
.........................................................................................................................................................................................................................................................................................................................................
>A0A3G5A6B9_A
MEKYNQFNKMMKKTTLATLKSSTVKWEVITTLIPLYSKILSKALVVPESDVKNMLHNILTTLAKNDGCDLPPLAPEIPPLYNGEMLYSYHPASYPPAPCPLPPCEYYPQHMGQMYPLNNPAPPSPKKKSPFSNKPTKPEMFMTTTPLSPEIDEDTDEDCPYKSYEKLTIKNLKPINTVSI
....................................................................................................................................................................................
>A0A3G5A6C0_A
MVRWYWRSRGRFLMNEIGSIVDGIDCCSETNEIDFQFFGEKKMKIKRFGKVIRYLGFV
..........................................................
>A0A3G5A6C1_A
MPWTDTIVANDVNRRAKKYISNYDFITTAAFEENFIRVTQTDQKPVDVARLNNFFREGLMSRITTNTLYGYLDSTRTFHKNESIVFPDITNNYKTIDIENYFLVPYQKCFDSEPNVKFCDIAKIQNNQPKIANDGTLNAKFVILSKNFEDAKKEKSGDRCHSISKYASGVFGFGFIRIDTEYINSIDELADIFDKIYRGNHYWIDKTPGQYMETIEEQPEKIITYRLYDVNSDMFPKIEKLSLATNYNKKLDKLESGLYKRLLYDDRVAYMSGAGISNRDFLAPGLTTDIFAMHGPIVDDVINLFLNVGKSLAAPEIKLTLFDFNHMHVSYNFKKDQFVFIFHTLEYPADLEVGLVCHDSSSSRQEMTIGSEAIKYPLYRYGTSPTDYVVKHNIIVILTTTTIEYYRIDRKKITNGNLNSSPILKLLGEKTEPSLAINPSAFGYQFADINFEDDTAIGRKRMLPSIAIINRNATCD
............................................................................................................................................................................................................................................................................................................................................................................................................................................................................................
>A0A3G5A6C3_A
MARIVVILLGAYIVVTIVLLSLYTNEQYSKEQNSPETQASMGAFTVGFSIAGLLTAVFAIKFIIDRMLGLTNQVDFNLRAGTAFVLMILGIIVCQVLSISSFGLHCGYSTCFNMETPLYIPVLVHVFLFFGFLGIVIIVYTIEFICWLACGVNIEVLKYFPYGAVEPVDDPNAVDLDKLGNVIIRGDVINNLYQFGLTTNCSICLVDHVPNKKINLLGCSHYFHTECIASWLKNNDSCPICKKQCKN
..HHHHHHHHHHHHHHHHHHHHH................hhhhhhhhhhhhhhhhhhhhhhhhh................HHHHHHHHHHHHHHHHHHHHHHHH...............hhhhhhhhhhhhhhhhhh..............................................................................................................
>A0A3G5A6C4_A
MDKLYQEPKESPATLPVNREDLINKVQLLLNISTDPLDLTNITSLDNLKSLFDSTTHHYVKITDLQVDLGEIGTKLIENMKLIQAKHKSLDKKN
..............................................................................................
>A0A3G5A6C5_A
MESKGRVHIHVVGFDHPDWKKHTIKFMGASEGYDLIFDVRQFIRRDREQKGKRDRSALLGNKTRKAILGKKNAQDCVDYIIALLEKIVGTSLSSDENKTILTKNYHIVIGCKRGKHRSVSVAHEITSRLSNLVEPHYYYAASAK
................................................................................................................................................
>A0A3G5A6C7_A
MIVFPSKDKVLKFVNFRNVYPKTCLFKFKLSSTSCVILSRTPSLMKTSVRSREVKFVMREISMVSRRENERFREITLVNAVKFSM
.....................................................................................
>A0A3G5A6D0_A
MINHWEPHFFYLLLWRKMASGVGPTSPRKRRNVGTANVTEKKARTAKKYDDFFSRQKNRINSYNAEHLSQVINMNKGNHGECAILDGPYLRTLCVLLKRCGRSHCKISIVEKDPETIQKMRETAIRKRISPTIIPGKLVDIMRLFSNKLSYGYFDFQDTKITPDIEISIRRFFELSTDYAVLCVTFGTRSGEKGSDIESIIQRHKDQIKAIAKEVNKEIYIPDPLKYRRTPPKCEDRRKHVQMLYYEIFIGKWGDSAIPISDCRFSDTYDDEKEEKRVRRQPSKYVYYDNELFCRLCQYQAKSKALLVAHRSGKKHREREGPDLEDLLKPIIE
.............................................................................................................................................................................................................................................................................................................................................
>A0A3G5A6D2_A
MKDNNDACCVNSCGFASFNNCNIQIGILQNQIDKLRKGILFVDKEFREEIDGLQEQIYVLAARVSTLEIGSYAQFAMRAPTNPGTRLFRFIPASIPMPGPNLNITINLLDPTKINIAIAAVYRISIVTNLEFTTSPPASPRFLLNLMTINKDNKEVVLFSFTVVSQSFINGVTSGLFQTMEANTPILLRLIPEDENAHVIQDTGTIINFELIANGKKSPV
............................................................................................................................................................................................................................
>A0A3G5A6D3_A
MKILNELQERKIKIIFFVRGHLAEVIELLKECGHLAPEVWSNIDDTAGQIARLTSDQIFLLDDSIYSTSSLSGIFLDGLVDVKRTMLMYHTGLGLGFGPKE
.....................................................................................................
>A0A3G5A6D5_A
MYNLSIFYLRYSLLPFTFLWDFNSPKQPTAQELEEKKNRLIEEQYKPGGRGAVEAEKNFYRKAKTGR
...................................................................
>A0A3G5A6D8_A
MISLNCEPQIASAKIPMGTTLDELFNKYNPYGEKFIFWNDFMILRALIVNKIKYEPVEADMTYHDYYSKYRASEIRNMKAKIIDNKIRVNGMDIGFKRTLRIPNFKCDMHPDLGLFPIHKVGKRLVLPMYQREGLWMELGPLIDWRHSNMAIKVGCGDKNIINGEDWETNVGRLNGNYCTYPGQTYLDGAFIKKDRKQQIVGTLNDNSLRFEIYVPIENHLHVYIPSQKKFVSPFELISKSSLNDQDELIYIRQKECHDHNVNTLTTTLSDLGMRDGDMLMYKTHATVEGNITVTTLLGKKTIVPFNRLMTVMYLKNYLEEELGIPNDQQRLIYAGKQMDEQKLLSAYGVDNDHTVHLVLRLRGGDGHDHERFRNVRIEENGFIYNRVSCYHPNICFNTMGCYQFSVKLVNSAQYKKMPVTPITKATYASHNYPWLEEYNEDCVSTIFI
.................................................................................................................................................................................................................................................................................................................................................................................................................................................................
>A0A3G5A6D9_A
MKLIEWYYMSQFTIGGFFASAAGDFFPVYEEPCMNCDQQLESTWNIILMKDLTILNRTPDEIKKLTTSDIKKMVPGLSKLENYHYETPYSGECKERKNESYKITIPSELCECGRKETTDKIIEIPTWSCPCCLHLVCSGECFWTHVNLFHVKNIFMPIVVEPKMMGSEWCPMCHHILTPRDPSLLPILDNNNRVQFRSVSDEKVKTANPILCRVRNPSSTETPSDPGFKMEFTQFCIKNRICAKCETWDKNKIKLPKQILKGVHTLPPIYTHETIIPPYIQPAHIPLAMIFDSFDHLKKNITPYSQILPDLLRRSYFEEVNFPQHYSNQSNSAIHRYIANLWQTMLYVTPLFGMTRLRTPKELKKAKIPTEPILAAVRSEILFITKILTEIGISTALHPIIYSYLPWQLWNFDRIFSQIHSDIRRFGPSVAALKIKLISK
........................................................................................................................................................................................................................................................................................................................................................................................................................................................
>A0A3G5A6E1_A
MPSTEITSCEHFDDLLADTNNTKKYIVVDFYGKNCGPCIAFAPTFEQLSDQYSKTVHFLKINVHNHEVSDIPSEYRISALPTFMFFKVGSTKELTNSTGTTKHVGAPLAKEVIQSTLNSYLPTASLEPTSEPTSLVDTLSEPAASLETASPVDTAPTTSSEPTMNISEDF
..........................................................................................................................................................................
>A0A3G5A6E3_A
MNLFVEHISNTKNESVVVVGDFNLDDKEYGESKWGDNFVESKYDTDMKTWGGDAYCAALLNKKISEPSNLDHALIRKGGSSTIITTIIDNCYNPEKLDMFALSDHAGLKSMVKIGALE
......................................................................................................................
>A0A3G5A6E6_A
MTDTSFELKHRSKFISNITEQESYERTVPEALKRKGIRYTDDLKDKLFYDVQPWEKRDFVEPKCNEISLKKIGEKPSGHLLMGFQRESILFESMPSFYINGTDGIYGVLGSQGVAIYKKLEGNYGRDLALFEFILTPNENTRVGYVNQTENQIPGKYDTKYDIILFNDANYLKITPSAFKINEFTFSTNVAALQRIYQMGNYWADLGERSIRSAFFDCMINKSPPSTTATGGRYKIYKLKSITT
....................................................................................................................................................................................................................................................
>A0A3G5A6E7_A
MTDNIKKISRSSEKIECECGKKICRGNLSVHRKGAIHKHNMEIIYKGKPDPVQRMVEAIEIIDKADVTDERKKELRTKILEKFMINSKI
.........................................................................................
>A0A3G5A6E8_A
MRSRQRARQSANAVVVSHCDRTYDRHIASLELKRRKSVHTDAICEKSEGSNHENTNSSTDRGRDKTLQIIPLTVTWEL
..............................................................................
>A0A3G5A6E9_A
MRRKKLNWNHVRGFDREIYFYFMGEKKELDVEGIVRLWKLYESRGEYEMMIDCCLKGVAAGHVESMKRAGIYFRDKKRHSKAIEMYEMAVNLGDVASLSAIGQIYSEDLQNYEAALKWYLRRIDGKDGGSGKNVATAYWNSGQMYSKIENFSDAIEYVFKAFQLYSEDKDKKECLESIKAIIYIMPADKLVEHFLTNGKQANKIIELEAKIASLQTELDFRPGGEAEKSLAEHFYGIAAKTDSVGQK
.......................................................................................................................................................................................................................................................
>A0A3G5A6F1_A
MQIIYIIIIIIIILLIFCNSTKDHFSKDHTDVYNENWAKYGNNNGQFFDQNTFGMDLPNYINPCKHIRNNHQYRKLISQIMNCKGAWCHNEKYWKCQEELGENDCYHVEHIIDKRSPEFECDQCEDIAANLVMSYGQWDNELGRKPYDVSTREKEIVYGKDKMDIARYYINYCLQSRQLNQS
..hhhhhhhhhhhhhh......................................................................................................................................................................
>A0A3G5A6F3_A
MASVLMKRRSIHRMVLRHQYHALVNLLSDCDSSVTEENLIKLKTFVQTGKLSIIMIFLVRGAGDVSRREVTLPCPATWDDVDAKKLMLDKTMKPVCPVRYGGCTLLALCESARARFRTIYDSFFAEGFCDQKIVLMNEAVSEVRVFNPRTGARSMDINNAHVMNEMMKVRGRMNEIKLVQTHFRDPSIDYRNCAFSVEYNYVWVRRKTIFTLLRLTDDIAIHVRRFDFNNAFLKVSCCYEVSTVLFDRHYLLLISKNSEYTQIITVDVNTGFAVDKYLLNIRTDLEKVVSRPIGAIDFQIIPPSAAEIADSERFLSKILCMLPTVLVAICVEFCLF
................................................................................................................................................................................................................................................................................................................................................
>A0A3G5A6F5_A
MSKNLNVYEFQYDYNYTYELQNPRELYLNKQYELIFHGGSSNFLEVRLETFLSLGENVITINYLYFFNEIPITDIIPFSTGPFNLIQDHDQFVYNGIIFEGLLPTSYIGEFRAVQLLGDIIVRLLTREGRIIAIFDRFNLGINFNY
..................................................................................................................................................
>A0A3G5A6F7_A
MNYIPYNELLIDSIELSDVVYSNDLNTYVSKLFYTIDNIFLENVPLKIPNFRLVKIFSKNQQNYIRVEFLANTDGNDFYQFINKLDNQIINNFVDKSEQMIGTKLNYNSVSSLYHKSKQLPKTIPSLPTMTFCIPDKCIILDKDDNQLSLENLEINNELKLVINFDSIIFYPNMYKLTSNVDIIKINSYFCSGYDCLFTEDE
..........................................................................................................................................................................................................
>A0A3G5A6G1_A
MTSLKRAIRSSDSMCNIVNSLRHSGIYMLESTKYNGSSSSLRIIKLPVVG
..................................................
>A0A3G5A6G3_A
MNGKVFKILCVDGGGIKGLYSLYVLREFEKQFCKEGECLGDYFDMICGTSTGGI
......................................................
>A0A3G5A6G4_A
MIARVIVYSRFYESFNKSGISIFYKRGFDKS
...............................
>A0A3G5A6G5_A
MNYQSKYRKYKRKYSQLKRQTDKPYTYIFKQFDINNSNDLYEQMLYIRGNVDRILELMLQCFPGNINRERLSKTEIDKLDKDYIDFFKETRIMQNGNAKWFFVLDGVTEKIIGVTTIESEKVNQINDAGFENTRNSHEIKEILGDIKSNPYVYLPDGMIDLKACYYNFEDQTAVIIRPVIQAICKDAGYSDVGRFLLNNIFIFLKKAGYNVIYLVPESGRHKPTAEFILCAHANRCYWAEEFGESYRADCLKLIEYYKTFGFSISEELFVVDRCGCGKNILGEGMILYNVLSKQLN
........................................................................................................................................................................................................................................................................................................
>A0A3G5A6G6_A
MTFENKIQGDRLFQPGIIDDMNFIKKLNCDILLNKADIDEIIFSFADLSISDDPIGNQPKLYMCSI
..................................................................
>A0A3G5A6G7_A
MKILEVMTEHTTPFKVLIEVLKEILQETNMEFRCDITEKNDKNAKNDKNAKNDKNDKNAKNAKNDKNAKSDKSDKSDKSDKSDKSDKNVKSVNSVKSDKSDKNVKSDKNVKSDKNVKSDKNVKNDKSDKNVKSDKSDKNDKTVKNVKNDKNNKNKQYSSDDESDEELSEEVDDSDEEDNSEDESEDDKKKVDKSGLKIMAVDTTKTVLINLKLDAKNFTKFRCKKKKLTLGVNLVYFHKLIKSMDKDDNLTLYVDHDDKNYLKIKIDNPEERRESTFKLKLLDLGNQQMHVPDITFDAVVIMNSSEFHKICREMSQIADYVEMKCLKNKIIFTCKGDYAERTTTYRTGDGDDGDGITIKLAGDNKKNTPLIIQGIYELRNLVLFSKCASLCNDIEIYMKNNYPLVIRYTVATLGRILLCLTPINDETTRNADFSEDDEYYSDGDVNVIL
.................................................................................................................................................................................................................................................................................................................................................................................................................................................................
>A0A3G5A6H0_A
MDSKPKTAFAGYEIDSISVQTLNSLGFDIASYEKNEIPSGQLTYFLEYDLGPSENFRCRYNNWSFEATYMKYPSNPQGSFYVKQIKDTSNGKHYKVDINLFSSHTEFLRILDLGMDFILDEKFGKYKTIPYELAKKGYQVKRIRWNFNQLNPSEQTLALTKLDDSRPLYLFLTKGEEQMEIEISEFDTSGKDHQAKPSVIYKFTRGATDRWFIEELLKCVEFAFIHLSGRHFGYWESGQFFTGVELLHYWEGATATEEFRSRFMFDSALMKSNLYEGPEIDIMLWYTFRCNDAERILKYTGKPMGGKDFNWIYECHTIRLTFDKRKDVTSCYLTIVSEYIDHFEKNDESKVLEGIGAISVLGSYSALHKQVVAYVSNQIEKNDLSCGMTDLMDIKSDGDAVSKIVNNYVDNSDDEEPDSIWSLNERLTRLNKW
.................................................................................................................................................................................................................................................................................................................................................................................................................................................
>A0A3G5A6H2_A
METEFGITINQKFVYEMHDIAGLLREKTSKYILVHDSCAAEGESESSIQICDDLKGILSDIEDECEYMMKSADQIHLELSHDVLEFHIHYRESDHNDACSEKYEISNVKKEDVDTIREWAKPHKIDLITETLKQSSF
.........................................................................................................................................
>A0A3G5A6H5_A
MLNITVGKVSHVYGGLTDVQLDDYYNIMSSYHLLWYFILCRRDIVIILSALMGALYEIPFRRVTLVYPITTIFNAILAGFVCYIGGNFVVGMIPFPLRGLMSLLLIMSIIFSKYYEVRNVLKYMFGELDGSDRSDRSTRQTYKNVTWNLTREPTCVCDTDSRPRCRCNCAFECQCNHQQYTHEHTFGLGHKSGYHCNTNDLSDNEKICKYLVKESRNEPENEVQNKSEYISNNSSDNLSKNEFDSENESESNNEPKTETNINGNQIDDIMMSTDTN
.............................hhhhhhhhhhhhhhhhhhhhhhhh..........HHHHHHHHHHHHHHHHHHHHHHHHHHH.....hhhhhhhhhhhhhhhhhhhh.................................................................................................................................................................
>A0A3G5A6H6_A
MSDSKVSYKCRGSNCSVKAGSVREITMHEYKCAEYRKCEAAFSKKIATRIYRCRIWGCRVTKTTKEEIVSHQRHEHRREKSEKIRGPPMGAAAAPHEAKIDPTDEVDISKTVDDVDEEITSSTYMFRIKVEANGENYDGYDSDPGEITYHKSNHFYKVAMKIPSDMDVNTAKKNVYEEIKGIVANIYTHYVPFNFKQVQATTTVSKQTPVICEDEDKCNIIVTIDEDDNISSKWNNQAPHKNTKKITITKEVVDSSSGEVSE
......................................................................................................................................................................................................................................................................
>A0A3G5A6H9_A
MSSFEIPDGQSLLRRSSSVSFSTRQPLEEKEKVISYLDVDLLHGELEFSYLMILPMGKQPEYIIDITKVYRMKEISKDERKGSKVYDVIVNSEKCSLVLAEEVEESCVSEILIVDTARRRYVVCVEIDRVMGGYSDDFFKLAMRLDCLPSDHSGYIDLDIACKEILFAKFVYE
.............................................................................................................................................................................
>A0A3G5A6I0_A
MRLCFCRVKNICDSGQNQSIDDNYDSLTADFQKIDNKNLSNGQNIYVFIFL
...................................................
>A0A3G5A6I1_A
MDKEFDWEFYLDYYKDLRKNGIKNKVDAYKHWLAYGRREKRARNKSETLNRIFVISHNIGGGLSQYVQDLIRLQLNDRFCDEYMIHTNENVSCSGIKVMNHANIIKKLYEIENVDNKKVILHINTLMCVLKTSVEIKRFLLLLEKKKFIRLIISVHDYYWINVKDPLNLSIDGRDNSSSLFQKMFERAALVIFPTNCVVDVYKKKINLTNVKYVVHPHQDIMFDVVPYFPKVNDAWIKILYLGGRHMSKGHDVVKALLDKLDTAVSYNFELYVGGCDESHTLNFKNIKVVNIGIYENKNIFKIINKIRPHVIIHASVFEETWSYLLSIFLRTALPIFYNDIGALKERISKLGRNNVSEFDSRIDSIDVIKEKFLVFLEKIISNGSVDYIDVDESYNVIRDPFYDELYLKNLSPLV
...............................................................................................................................................................................................................................................................................................................................................................................................................................
>A0A3G5A6I3_A
MAAASAGGAGESGLPFAIEAKTDTKLCCRYKRFPVASMLEDSGYEEMKILPDRRPCGNCINERCLAC
...................................................................
>A0A3G5A6I4_A
MSVPVMIVLLSKFNFVRFVNLRSVVPLMSLFSVRLISVNFVRVAIISGGTRSDGWRCREVKLVRRWSSGRNAPTMFRDVILGIAAFSYIGRISIRHLGMINLAFGN
..........................................................................................................
>A0A3G5A6I5_A
MKKKCKCKCKCDDVNMNNYEMDYDFSNYCNLCNNIIHSDNVNNGDYCNNYEINYDSEPYNIKMTKDYNHDNDLTATNEIIFQNYNDSLYQKSNIPP
................................................................................................
>A0A3G5A6I6_A
MSEDIWDLADFFTQSCNPAVREVETKMVIHKFTIENEIDEVAALLDSKSDFGSHATKITDFLFLSGATPAVTDAFLRVCDIRHIITLIDLNNVIKSVRRTTKRLQIRHTSIKIVDVGTESLTEAFAVVFPILQAAEENKKAVLIHCAMGISRSASMVIMFLMKSRNWRFDQTLAYVENLRKQVNPNKGFKDQMIQFEKQLLN
..........................................................................................................................................................................................................
>A0A3G5A6I7_A
MRDTNPIDILAEIICKYNESKAKDCKNCRSHKCDPASIKRQLLERLEENLVRTHHIGFPGSQGPIGPPGRSGVGGSLIAFSAGLASGPSGVDPTYFEMDVVLTFGSYFQTDITSASPSPELTNMAFIPSKNGTISNLQASMDLTAILPPEPPFIPLVFTFSLYSSPSTNGPAQSPNPYQTKNFNTVLNFDNPGVYTDSNLNMGSVSVKAAERIILAVKLTSGNSAEINGGAPVGVTASYVFTPS
....................................................................................................................................................................................................................................................
>A0A3G5A6I8_A
MAGTKVFVKTLLGKIIVIECTADDTVEVVKEKIEKEHLVPPMLQRLIFNGLQLDEDKARLSLFHIQPTKSIEFDSTIHLILHRGVAPCFPESAPRAPRASRASRASRAPASAGAPAVVRPEEKKELETMDVLNVDQIAAKIELGFSEVIDPSDSPSEKERLCYGCSHVAWDLDQIPLTPEAIAVIIKLAEKKVMFTLLTKTTEDAAVVSLQKTHSEIKCLYRVIGSAGAAFKASCRTLRGGLLFPFSSDPKFLDSYIGASTYAQERIVKLHYIKKS
....................................................................................................................................................................................................................................................................................
>A0A3G5A6J1_A
MCFEAVKVYGDALKYVKHDCINKDLYPIICTSAVNQDWRALHLVKPEYLTMEDYLNICSAAVNQNMEAEKFIK
.........................................................................
>A0A3G5A6J2_A
MVKNCKNNNNVPHDEIMNRDCKPLFICCSPDLSDPSLPPHGSYQLIVNGSESIPINSTDHFTSTTNDCSTPPHETQINGRIVKINPLEITLADLRYTNLNCTLGVSHVNIPRIRFVDGISHYELRENRIEFTAHFDAVTGMINIHPPIL
.....................................................................................................................................................
>A0A3G5A6J5_A
MVILYSGEEQSADGSNDNFTSVATIGINIITIFLMMLLFRCFTNSQTNSCDESGFILMLSGSVIIGSTVTFLLHCGGRGCFILTSGLYIVILVEFFSCVLIGTLTILSLVFKYFFQNIYNKQIEKWMYEDVSIPESTIITIHTERKDSSFINLELSQSLP
HHHHH.............hhhhhhhhhhhhhhhhhhhhhhh...........HHHHHHHHHHHHHHHHHHHHHH......hhhhhhhhhhhhhhhhhhhhhhhhhhhhhh..................................................
>A0A3G5A6J6_A
MMLNEKKKKCYFYSLMAGVLIVTLIIIISVTLTSKKSPINNPVVPARLPDVFPNTILNLTNWELQLPVQGGDSILMIEPDQFNNYSSQYFYVGDDFGVILWTPSNGATTIGTLDPRTELREINPDGDWFLPGTHILTGKTRVLALPSQDGIVIAQLHGEIDSTNPQLCKLIWLIDNTIIAQVKSDLDPNGPEISLNFGHYELGEIISYTLTMKDLLLNVTIVATTTQKNILSQFATFENPFWFNQTFYFKAGLYLLDHTPSNYISGTIELYDVNVIHSI
...........HHHHHHHHHHHHHHHHHHHH........................................................................................................................................................................................................................................................
>A0A3G5A6J8_A
MDIKLVYFSMSVTGELKSLWDATPKILSFKRVCAALGCCTAVAIPLKKHLQSTFSISFDKIEVHESQLGPLHAAIAKWYAEWLELLAPPKLLLSWIESKSSKTLRDLLNVSGFSDISHEDALQLEIHLQEKLEPIMREKVDDVVLYQPDELLAVVSYTRDWYNAAKYKRWADAELKREEADSAFMEQFIEPATKRLMAERATMWKWWADDKTTPLLRPFLAESESDKPVPALDLVKYIPGAKFERTLDWYHHFDELVTCCHIFQMENKSFIMFPDSATSGADARLQTSSTYTEKKDVNDRMIVYDFAEKIRSGRIYPTWEDVMTAKREAQDYCTYKLAADKLKPTSYVMPL
...............................................................................................................................................................................................................................................................................................................................................................
>A0A3G5A6J9_A
MGDEGSSVQNIVTSLRELTAAAMEEYFGPRGIITLARKAHKAKVDRKRLRNNDRGCDIQRHEVDACAPVACGRPPTRQVFVRQRDLAKGTIFVEADTQVIVCEDLVPTPGVSYAAGYICGLGDRIMVDLATHTVDGQGKVALGIVLGGTVWIKDVRVTGGGIMKGFTRDALFTSYIYNLILENTDFVNNYAQLNSSLYIVSVWIQFCPGAIRRNLKVSNTANMLPNLPLFVAGLFGWNSPATDINNKVYDTTSAAGMAMGDVNYMDRKWQGYRQSSTNLVMQRVKGLQETVGMARIWVASDQIVTGFRSVYKQIMQEDVKTTMLDKKAFGTLMINEVDVLYDDSQTDNVTNTISTIPPTNLPDSRGATAADAPGCSGKIAIFTSGIAAVQM
.......................................................................................................................................................................................................................................................................................................................................................................................................
>A0A3G5A6K0_A
MSYRNKYLKYKKKYLSIKNQRGGAINQWFWHKARLWMPYDESTNEKIEAAYKNYLTNPKLDTVDIVSEYNYTINFSNMMQYRKKDPNLYRHVLRKMVEYPIPFHLTYDELLSFGSERHLTEEERAKGLLDPTTVSDTNNLFITEYLKNPLTPEVKRLNEIENKRIIDTENRISEMGKKCVKHIADNIESILPIDEIRKKIPEIKKPHWLCWELLPNDTWNDILRKIIREYTGAHFGDLNRLGSSLFYKTKIKKFDFIVLSRNIKLFLEFKILWYLIQNCSYDEDLVVWRGFKDSMTLSAEKKNIQKDTDLYNYLAENYRLPNKTAESPVELMRLFERYFNHKEEEFIPLIPENLRIFLKKGADMLEQLKAITKIEDTAAIDTMTNFVMKSYNAIGFPYPSIQNIVNEPGKTILFPGFTSTSLSRKRIEHPGSTYMYVDTLGKVSDCCLFKIIIPKGFPCLYIGGLLGKDEKEIILPPFTTFKVLETDGITVTLMPISKKEISIESFIEDIYIYTVMHVCEHVFLETEIRSIYQKEINELSRISS
................................................................................................................................................................................................................................................................................................................................................................................................................................................................................................................................................................
>A0A3G5A6K1_A
MHKLLIYSLLIFTLLYHIKIINGQPNLTTTDTTTIAATTIDTTTVSATTDTTTMSATTDTTTMSATTDTTTVSTTTDTTTISATTDTTTVSATTDTTTISATTDTTTIPTTTTTTTITTDTTTIPTTTIPTTTIPTTTTDTTTISTTNTPITTLTTIPTTTTTTSMVLNLQINFASVTSWSTGGNGMLTIVNNGNTITNWVFQIDTLGFVITSFWNLQKSGDSNIILVMPPTWQTSLSAGQTFTSGFDYTGPYPILAVQSMTNGVVVTSATELPTTTTAVFSTTMATSSGTSSGTSSITSSATSGTNNGTNTHINTHTHTTTIINQRNNTVNSTNITLSVVNDTYCKTGKKHGALCCDIACGNSCGKCLDNTTKINIYINTLCCEENIWTNYTLCNFTLPPCIIFDNGLFGHNITNTTNSSAWPMWLDILVPCLVGAFILLIFVCVVYPIERDPPLDYKYIVGKYI
SSSSSSSSSSSSSSSSSSSSSSS....................................................................................................................................................................................................................................................................................................................................................................................................................hhhhhhhhhhhhhhhhhhhh...................
>A0A3G5A6K2_A
MAQAQLQPAPVRDFKDLESFVDSKNDTDKENLIKALNLVRNSVENIMYDWKYYCITKKNFIPVMGSISGAGFGIFGYYGYYFAIAILAIITFRICIDYQQYKYLERGLRKWSLTLPNLTNAIANVKNDDLVAYKKIYPNMQYIYECFTKRLKPPQHLTDVIHSHFHVITILGKLLNND
..........................................................HHHHHHHHHHHHHHHHHH.hhhhhhhhhhhhhhhhhhhh.................................................................................
>A0A3G5A6K5_A
MATVGFPFVPTMIEIDDLFRGRQFTMYINALEEQIEKFIRYPHLVATAEDDKIFKALHRCIEFSIEYLRNYMNKLGDLSIYNIWIRYLKIYGSIAVLLIPVSYGLNMFYSLHVKNVLVVLFLGKLLYCCYLRVQILGRISQFATCAAELETRRKYLVARDIESYKSCSYYVVLKRTYRRAMDELLENPEERKKFDLVMEERVTVEKEKKALLEKIADLETQVIYMPNGEGYFDAKNDFEDKAAL
.......................................................................................HHHHHHHHHHHHHHHHHHHH....hhhhhhhhhhhhhhhhhhh..................................................................................................................
>A0A3G5A6K6_A
MTDHVDPLGFGPSRWANPHENLTKEEIFTLIDSYELYDKSTLVIPSDKFYLNNFKIHGKFVPPNLFAHTVPRAEVIQAVIEILNLTKRKTLSIRSGAGLWEYLFYLQGCEFICIDDERPLRNPFTPALPFSARSNIFKDFLANGYIMNVSIDVLFFSWYGAIYGDEKIVQEFKGNFIIIISDHDGHRSFRVKLGKQVQYIAGFLLNTCHPAPHYSPSLKIYRRVPGTKQIKSKL
..........................................................................................................................................................................................................................................
>A0A3G5A6K8_A
MVKFQSHLNELDNIKEAIEKYKTGNESQAYWAKEYGISLSIFRYYYNKKDVKDITRRKEKSTSDEHIVHEPKLKPLTRKGSKHDDFINGDPILKKAIRERYGHETIDVDSPKDGVSMKLVKEIKRASSLDTRHFEKLEPLENKKTTRKSNIDFLKYCDPDGRIKRK
......................................................................................................................................................................
>A0A3G5A6K9_A
MYICSCCKFKTNDKTKYARHLNSARHKKKIAGEVKMEYHQCDRCDYQCKNNSNFNKHMLIHTGKPYDCLACSMTFRDKQHLYQHLLNQTHIKNFKSKYPETLKYDYIADATPDRDKWGVFLKYNGKPFTEDKYARGDRYRRVANLKTKQSKADGIHSIIINTTEFKKWNTITPHQRLKLVEKAKNWMIQEGSNPEDHFTLGDENDEQDQLDLYIEIYDFMTFNPNENIQTVEELDGIIVENIIISEVIILDCDRYKECEDVLLPAKMKLIKTAEKWMIQEQINPLEIFTFVDENDEQTIIEAYQQIRDIMSGNPFEYFCGAKNIV
.....................................................................................................................................................................................................................................................................................................................................
>A0A3G5A6L0_A
MSFFRSTFRLLQLSKYQPSINLQQKRLLSTDDPYTSLNQINGLSGADLISLYRREKLICMYNPFLDDQLLQVTNSPDSLNNIDEEEQTLVVCAAAIGVDKNAIQYVKHPMIKLVLEDMLKKWKEEQEQEKASNDFPTA
..........................................................................................................................................
>A0A3G5A6L1_A
MHQYILFPLNFYLHLKTGTFFVLNIYIGIGIIHIALKYKKGTRYGVKVLKEYLRGVAQMINRYLDISESII
.......................................................................
>A0A3G5A6L2_A
MIYKFSEVLEILDQFDIGLLFITDELSQKYLFAENFKKLFAEIFIHQFITDEILNNIIYRQSVLHEKKVKKNIPIVIFYYKECIRVPQKTWDDFIRDVRFYDITLVELQDELDSLKLPPFKNRLFSEAYWKFNDENMQWSK
.............................................................................................................................................
>A0A3G5A6L3_A
MAEVCIPVRAKFPDMKDSLDFLVNYHLMQFNSLEDLCRLWITSKRLRGKLSKCYELWFLYAYWISHDVPLHAKLRRPFVNFNRQIIEVFFEMHHSKHVVPDYIVKYIIASIVAKKGGVHVVVDKAKILLGSERYIDNKFVFKTDESKKHEYESLKLSQSII
.................................................................................................................................................................
>A0A3G5A6L6_A
MGDLTSFENIPFFVLTEYLQIDDLLKLSKLNDWVKREVYYKTKPISIAVSTRLRAEILMACIKNVKLCFDYPNILTDDDIKLLPRVTSLNLFSNNFVTSHSLAFLPGLTSLDLDSNTNISDKCLESIGKNLRILSLRDNLLITDKGLHSLSLLTSLDLTQSGAQITNNALSTLSSLEKLYLNKNKYISSVGLLSVKSTLKTLLLEENPNIFDDTLIQMTNLTALNIDGNAKITDLALRGLVSLTSLSIHHNDNITDQGLISIAANLKMLKLKRNLCISDNGLSHCKNLTALDLAHNDIITDESLMHIQSLTYLNLTHNIRITDTSIKFLLHLRILNLSNNSKITEAAIISLANLEMLDLYKNKTLEKNKRLPSPTTINDYIE
..............................................................................................................................................................................................................................................................................................................................................................................................
>A0A3G5A6L8_A
MGVGGVNIYQVCGKNQKGNASIKFLGLSKARPTIKIHEFIFKNYRCDVVSYLLGDSDIRLADERCTLKMLGIVIKGKKKMAAITFSFYTFVHKRDRKGILDYVTFGEGENEKVLPGFFGYELRTRDEKGLIREERIGKLIDIYPGKTQCIYGLVQFLSDEKLSFLFV
.......................................................................................................................................................................
>A0A3G5A6M0_A
MPPRSYNNKKPDEMIRAINNGSLEGVRKIADYLGVAMNAMFYARKAVSAKVEYPDIVDFFLRSNLNEINGDDIFTMLHVAVKKNYLNVIKVIDSRVLNIAGSTWGSLLEHSVSLGFIEIVRYIVDKPKINVYEIHQRTWRSSNRSIIFETSNVDIMYILLNSSPEFFDFNLGIFHGAYQVFRTFVKKGMLGAVKLMHKFSPVPNMAWERAIIDAVAYCQLNVVNYIFEQKLIIISTFLSDRLWESCLNPPNLYLEVDSITIDKLILEDSVRVQILAALHSYGGTFIEMSAKKKICSYDIICSQCGLETLKYLREKFNVKLDINHLKSACPRGYLPLIDYIINSGVTVDPDCLSIAVSNKNASLIETLVIKGAGVLTLNPWFVRDYFHPTIHFWRSYRVHVRKLRLDQIKGYDYDIYKANLNYVYDIFYVNRFPLVITQICLSYIPVE
...............................................................................................................................................................................................................................................................................................................................................................................................................................................................
>A0A3G5A6M1_A
MRELAHDMDKHDVPQRFSFVTFGHYPKLCNFNVDQSVIQKEPEKSIWDFKYDIHETAFYDGIAEAIKTTKYRHRLDDTTFIPVTVGNDTISATTLNQLFSLIKEKKWLKYIYIYSIYMYICSCCIFKTNNKTKYARHLDSIRHKKKIAGEVKMEYYQCDKCRYTCVNNSNFHKHMKIHTGKPYECPQCLMTFRDKGHFYVHLSSKIHTMPGDMEDWSMSRLLK
...............................................................................................................................................................................................................................
>A0A3G5A6M2_A
MDDNTPLNSDTNSPNEQSIWTDDYKAQYMKEYYILNRAKWFQAFTCDLCGGKYKTCNKSVHMKSKKHRLAHLEKLMMEKTNSS
...................................................................................
>A0A3G5A6M3_A
MIDPVIAIVLSYLRTGELLSLCRSETNYRLITDSCLGNLKEFPDF
.............................................
>A0A3G5A6M4_A
MARTAMDLILGTVSKDHQLARKQGVLVFPASTWLVGEGPDADAKQISKWLELSEKAKTNRQVNNMHKFTGDIAMTTAEVKELIQRSWPFVREFYKLFDYKDPYLYAGFMIKYAGGKDSHLDLHTDDCLFTINICLQSSVSGTDIVFEKWGVGGTKYCSVEMKSGDFLFHLGDHAHQTSHLRSGERTNLVLWINAHKIKDVEEKLELKDRDI
...................................................................................................................................................................................................................
>A0A3G5A6M6_A
MCAHCDLSMSDVMAIVGKAVIHEGIGAMAIIDRWALWNKGSGIWNGIGRGLMSH
......................................................
>A0A3G5A6M7_A
MQDFSDINREYGPEYRYMSPPNMPGVRQLYGVQEPNYHVSGMNCGGYLGPNWIPPNNLPMIRKMHLRNQLEGFGSGCAGSFGNLLITIIVLCIIITLAMYFLSEKKKTIY
................................................................................HHHHHHHHHHHHHHHHHHHHH.........
>A0A3G5A6N0_A
MAAFRQTDDSRRTHYVLLSIHIALHGATLDGELQNQVHNIIPIVIKY
...............................................
>A0A3G5A6N1_A
MIHLSLFVTLDNLPMTSNRFDINIFNESPLDLSGDKHIEHLFSQNQNYTFRDIQYTLDIYFYNRFRFHYLKYMYNNV
.............................................................................
>A0A3G5A6N2_A
MSDRVQQAPGEVFRRSDEPEQSLRYKKFFSLMRGVFTVIFFIIFTVSLMGWLVCFDVPACQDAAFPIGPVKDGGYTTCCTNSVPVICLANVVTYRECDAHDKWIWTFYGNVIGYVCVMLILYLMKRCLLLPIPTFVKRDLAAQGKN
..............................HHHHHHHHHHHHHHHHHHHHHH..................................................hhhhhhhhhhhhhhhhhhhhhhhhhh..................
>A0A3G5A6N3_A
MAEVKSSKCFVCIKDEIDKMGLHHISASVSKCLEELIEHIQQIELKPSERKDPPVSLISELIDGCTLIRHISHDAPPYSHWDNIFRVITPQGAFYILASGLPKEPLSINYIYYIAIALNEYDQKEYLNTIGQQLKDELDECKFFHSWKDVCAYYDDPSFPNILLANNFKTARTKQSDDEENKLPLIPGLKRTVTCAPIAE
........................................................................................................................................................................................................
>A0A3G5A6N5_A
MLFVTSSRSDIILRVVGARGAASPQMCYIKWNHDLKSMNMRKKGIMIWLCGM
....................................................
>A0A3G5A6N6_A
MGFIVERPFALGNRENRQSASRELVLPADWGAKNVIMGKLFI
..........................................
>A0A3G5A6N7_A
ALNVNSSTSNNINKTINSLTQEIQNTMSQTCVQGIAQNQALLIDNAQNAVVENVTLDQSATAYVTCLQQSQNYNNLVSNLATNLSQTASAETPSLLSLGIGLNSSTSSTSSGSSSSCLICIVILMFLLPLLMGGSSSSSSNSSEQQ
....................................................................................................................hhhhhhhhhhhhhhh...............
>A0A3G5A6N8_A
MPPKICFQEDHCDNFPLCNCESEHKGADQFVPLQTTEKVSGLQ
...........................................
>A0A3G5A6N9_A
MEIRATYDILCDRKQKLDYDNLSDKGNDNFNREWISRYNHLTAVNATMSQSSLIGSA
.........................................................
>A0A3G5A6P0_A
MKLMEFGTMRNKLGDKLITTPSSRLRHYTRTTLEFKDIIKREIKSSKNEYALQIKELYNEFKSETKKIVFDRNIDKKEITRRLRNTGGTVIPILGRDESIVTDVLFETDKSPYAKLMNVIQQHAHTIYRILFELIDHLEVDTKIDMEFWTALKKIIKRRSTIEKFMNAINDFCSAQKHNHDTNLLSPSQNVEESDMDLQIGGIRKFWKKIITNTNTNYPKYIQEHLIDYNIEYLDKIFDDNMAQLSPLIKEPNGIDIKRDELDRNIYEIKLFMEKTDVLHSKITED
..............................................................................................................................................................................................................................................................................................
>A0A3G5A6P1_A
MLSKKQALKALEESFSGRKPSDKKSAPSCSNVEVMIGIDYKIYCSIKSVTEKLEVKTINVRKCEALDLLCESMKSKKDHCVKYLCKLIEKMVFYEKDDRAILSIVCVIACKMGYLNVLKVMDKKNSLPFDCCWQESNGIRNLVYNLQLDCFRFYVQVLKEKWLAQMAGGPGWILECFSKYNSIEAENKVSVRRGMLDELFGVFSDFPFELTSGSLSRAPIYLAFKSGSADVFKYLLEKVRDNPIYSGRLESGAFYNVLFPRIVEKYNGLNMNMIRILLDHCGDRLKIDEVILKASERQACDIVDELLIFSRKVYPLDSVYVDTWMTGISNFWRCRYLMLRGVPLQELERFDYKLFARRSMKIRNDIIVRLPVVLSGIVLLYC
..............................................................................................................................................................................................................................................................................................................................................................................................
>A0A3G5A6P2_A
MERKADLVVGVFQLGSKTSHRSESGGLAKKFIPYEKYEGNVGEFHVSVPKEKRKFLDLYAIIRVTAVGKNGIGYGNIERVLGEVGNEIGEKEYLKQICVVNWMNNRKIAGDYLVDMHELQRIDLGVRAYSIDPPGCVDIDDALSVECSAAGFNVGIHIADVSSYIMMGSPLDLEIKKRGESVYLSAGQVNMIPDKLVSHYSLKEGEVKCVLSLMIKFDSELRMQEAKFLHGKITVGKNLSYDSAQEIIDRKGDELLARMYELGGKLFVKLEMGAQGKVYDVHTMVEVFMILANSQAAKQVALVDEKGVLLRCHKGAKRPVYKLDRDKNPDLVMRANNLMMLAAEYSLGIGEKTQHEGLNVDLYTHFTSPIRRYADIIVHRSVHRVITEEKETALVPAETIVHLNEVHSRYAKCERRSHLIDKIFELQKSKGELFRLEGFIVGVSADRAKVFVREHDLTVDVVYFDKKIADLVKVEIIDDGKISEVRISREGREVRLELFQKVCVEVIISMNLRGKMFCSMVKPHIMMLFDEYQHMIEQREYDSDD
.................................................................................................................................................................................................................................................................................................................................................................................................................................................................................................................................................................
>A0A3G5A6P4_A
MASLYSLGFTKLESAPLGLGELYKKRCDCVFCSMDHNASFPCCSKECLGTDESNLVAVPRHARYVLNESAHRRCSHIHSKCQVPDCNASREQYMTDQKTREFLGFDGPCRPQPFCENHLPKCACGNWCYTKSSAFTEMKYPLSEADSASFSRYCMKCSTICTITDCKSMVFISCDKKSSFCEDHERQFVVKGHEKFEQLVRDAASIRTNPEFQPFKEKVLFPGRYTFEEYFLTCTSLFTQASTSANPTIWQNFFKEADYFHRYSEALSEEL
...............................................................................................................................................................................................................................................................................
>A0A3G5A6P5_A
MSRIRTNTLSIGNLGEISKTGNLWGEVHEGSGWYCNSSDCLKGNGVLVATCNPSFASSLNERCACLSKNAPCPKMQSGSSTGGLSTGTIDSIQITPEKVDTSRNCPANSPNPSWPYALANNNQVPVISCLYPEDAIPTDEQAQKMAENLNDADNRRFLANYCFSPEPNSINCPAPLTSCPRAISKSAICNQFGEANKKLYDQRAVDYCLDIYNKNKGNPQFNIASTGCKCIKDQKINPDPGLGAILTTIGLGGGGAHCIWGPCVPTSPNLNTYSDRDTACPTVSCLNLINVGGAASVDKSQFIQNLNCGSQSKCSCQPGQVCDEKTATCSGTPTPQPPAPEESFSKYLIPLIILCVMLILSSIGIGIWFYKK
...........................................................................................................................................................................................................................................................................................................................................................hhhhhhhhhhhhhhhhhhhhhh...
>A0A3G5A6P6_A
MEELERANNTGRNLEIIKEAYQSRDAKVKGDRYSKSCVVAKFIDQDMIEPLKAIYNLLNNLNDRITKLEKNSNLPEF
.............................................................................
>A0A3G5A6P7_A
MCDLNLYEIELADNHYYICAIKTKVDCLANLISKIDSEWLVAHKPKRIIHQNSIKDHFEVDKRTLYYMAKYGIENTRGGTFQKIKLTDDQKELLVNMITLHYPDIKPVRQEEKPITLPKIIRRNCLVITSEVNLYEALKRSSEKEDEGECYIDTLMFEQEEVVRYLTMKDLNSATFKPITGLGQIKTLICTITMKIYNELINYAFDCSYFVSVERIYLCPRLHNSEKGRILTPMPLLDNYEFKHDIKSNDNETIIACSFNIPEDEAAMKGGHSKQVFRNFSGAITIKTFKKIDICIIKESHYEQIIKESLIK
........................................................................................................................................................................................................................................................................................................................
>A0A3G5A6P8_A
MKNKYDDLKYCINVLYDYAYNRNKSSGCYVIKHSVKTDIKLSEIKKSENFNNQQVLDELAKMDLQYVDTYDKYVLYKNNSMIVRIGKYNDDNKNLNDMNRSELIDMKLNYIFSELALTDVYPITVLPIMNFDCKYNELKKIIDKFDDKIKDASMFVQILENYNELQNFSSYLDKNIDKIDVEHWKIIMFQILYALYKIGNKYPTFRHNSLDLKSIYLYKSDAQNSSTEYKVGDITFSLPNLGYEIKITNFYNSYIDTIANNNDTTLKKENLYYDVYYVIQSISEYFKNKHKKIPNEFQSFINQVIPEIFRSVNKNSIGLDEAFYEKNAITILTPKLILTKNNFFTQFIKDNNMTSRHNIDSNTSPMSNTSPMSNTPKNVKSYDTKENSIDYSISSSITDFSDSNRMFAKQRSNNSKVISGKRPLGSTDYQFSESFTEVSSDTPNTVNTANTANTSTSSTSSTSSRTPRPVKSSRISKLSESSISSGSLTQNKPNTSNLKSQYDKILTGLKELPDSDKEDDNTQQGNAFMRLFNEKMPRSNQNIINTESGLSQKNNSLMDGIDSDYQGMAPDFIQDKINSTEGMMGMQGPYGMQAPYGMSNMMMPQGMPNMMVPQGMQGMQGMQGMPSMQSMPNMPGMPMPPMPPMPSMPPMPMPPMPPGMPPMPPGMPQMQYTGKQLSDDTLYNMANNTIFGENGMNSMGSIGQGNQATLQNDQPNSQPNSQANTQTNTQAPDIMSRLPSNLLMNGQNSTGVMNNIGSASVGMNSMNSMNPINPTNSNNPTNPTNPINPINPINPSNPINQTGGKKRKTKKDKNFFFLKGGEMNPRK
...........................................................................................................................................................................................................................................................................................................................................................................................................................................................................................................................................................................................................................................................................................................................................................................................................................................................
>A0A3G5A6P9_A
MRYCYKYYMTSYQQIKCSCKQPASPFCIDKSCKKCCNNKLCKRHPNNNKIKSEEYSTPKERNDHYTSDEIRRIYEDRDESNEEIISFIKNLRETLLPENIIKYIIFP
...........................................................................................................
>A0A3G5A6Q0_A
MPEGCIRLSGESIFALIVEREPVIRTVISYRPLVVNHGLLHGRELFRIAPIAQQLL
........................................................
>A0A3G5A6Q1_A
MNGWVLFSVFAKVFLLDGVLILTFIATIISESTNCLAERNYLTRFIIRYLWAYAFTVSYYGIMVNGYITNPIAKLFNLIINFGFFAQINYCRANVFNSSPFFTVVGIISIGFGLIRMGNYCLKKLNNYGKIDLNK
..hhhhhhhhhhhhhhhhhhhhhhhhhhhhh..........HHHHHHHHHHHHHHHHHHHHHHH...................................hhhhhhhhhhhhhhhhhhhhhh..............
>A0A3G5A6Q2_A
MGLLCALLSHKKLLKSRTDIELVVLCDEYINNYRDHITKYCDRLIVIHLNVLPQHHKLYKHEKYSQKWMDYIINKWHCLYFEEYAKILFIDIDILPANRMVYDIFTKYEEPYIFSCRTYASGCSEIIHYGNRTRKEFKDYYDYVANGKLYIDAGFALLTPNKTYHDEYFDFVQTLDTLSKKSVGNLLSQIDEVTIFYFLAYIKKITYNCFKESDTPVIPWKANYSCSNLQQVKDKINKTIVYNYLSTIKPFIKPIPLMWPEEYIWKILEREIISGDNFLKALSIRNSLFCYLYLVTKKEPSLEIIKKTNQQDIYNFIRTVSKEITLNDPIFSPQAYHAIQSANLLEYKDELNRLNGHNDIIKECCGLIKNTQYGALIK
..........................................................................................................................................................................................................................................................................................................................................................................................
>A0A3G5A6Q3_A
MKDDEIKKLRKCEKRREHRKKCRGPQPFNPKILDTIFPKKVIYMDAQIDWGNPLASLMKAIDDGYNVINLAFYLDTGPFNMVDVWRQLSKTQKETTIKYAHDRNAVILVSAGGATTPGSLYQTSPEEFATEVCDFANANLLDGVDYDLEHIEVGFMYGPVKIIDWLNKLNDTSREILGDDKLITHAPQAPYFGAIGSTSSWAGASGGYSGVYQHNKTIDWFNIQFYNQDTSSYDTYATLFTQSNGYASGTSVSQIASYGIPLEKLIVGKPLTPEYVFNSGYVTPSNLHNYFNQAKNNIGWNAGLMFWQWNTGPEPKNAIDIIYP
....................................................................................................................................................................................................................................................................................................................................
>A0A3G5A6Q4_A
MPDKCYSNLQDNLLTLINSYISFSDSNLSSVQYYFEDTNIENFSFRDIINFYAMSIGVQEGELCYLRFHLDLAEGGKFSIQPILYTPFGHLPFVSTSYLFSSVEQKFIQFIAKPGLSALVQFFFSEFKVTNLYIRFDVS
...........................................................................................................................................
>A0A3G5A6Q5_A
MCLKALKRDATVLKFVKNKTKDMCDLAIKKSGYA
..................................
>A0A3G5A6Q7_A
MTSTFTLEIKTPAQQVADFLYKTFIGLIEGKTRDGTYIEFRTYLDKYQLVFPIDDSYKPPLNVDVDNEPIARIVFTKENTPSLEHKLKLHFDTLYHHCCNNEFDIHDVYKKFMIYLNDNHYKFPLKPVSRRDEFFALHKKEYTGDITPDEFYELTVALFTDS
..................................................................................................................................................................
>A0A3G5A6Q8_A
MTAQEQGFALEELIHDRFTKYGIKCPREAEIKKIYGETITALDHQLSYGDRIILLQDKYRNSAPDLASINHFNHCVDEIKSKHPGTEISAIYVSKKSPTKPAFISLSNKGNKSISNNGKDSKEDLINLLEPHVLLFFKIQDEKMKDQIKKCDEHEKKVNEIQKNLIGQIRNMIDKFESAKNRLPSHYKTIIDDHIVRCNSYIKDQSKKTDLCKISKDLCKMLEIYEYSTSSNYNEISVCLQSLSSVVFLGKEFNAIKNEIIFKSNNFMELSGKYWTLAFKFGKYGDNKEYGMKNWKKLKGKTNEELNNEIVLLNKKT
.............................................................................................................................................................................................................................................................................................................................
>A0A3G5A6Q9_A
MSSNLFGSLAYQKIFGKDKKEEKKSTSKISDENVLDIIDQLIKLVTERGIKIDSITLTTVGDQNSGKTTVMNRLIGPALLPMRNPKTSRPAMTICPTIINTRKSDDVITVSVTASEYKNKGLYGNPKEARDGVQIMIEDCQNKMGLIITEKTITVDAIGPAFNNMHFIDLPGIINDDGPLSLNIKSLARKYISHSKNTIVLFVMRAQDPQVASAWEIIRDIPKDNIILVITRPDGLDSKDKTIAEVITGERKLRIPQENIYIVKNPDTIAGKILCDKADAQELEYFENHDLYKDLLNNDKYRDQFGITNLRKKIVQIKGNIKFPIAVNKIRFRNETYGIWYDA
.......................................................................................................................................................................................................................................................................................................................................................
>A0A3G5A6R0_A
MGITADYVGCKSSENFENELAENDSCKTEALRSFVAIA
......................................
>A0A3G5A6R2_A
MADFYAIPLLVLLDYLELRDISSLRINKYLSNQIFNNVRLTADISDSSQAAIYCTLLKNVKFKVRVYIDSSVSKDMLSRAISIKLHSNSKMDDRILQCSNMKELHIIGGPCLPPTTLQALTQLEILHLFDAKKYYTDTINKLTNLKKLLCSHTTSRIINFQNNTLSNLTNLESLEMRFCDFLTDGVFDKMVKLNNLKIQTNENLTSTSISHLTGLTSLELTYTTKITNDVFKYLTNLQVLHIETNKHITHENLEHLTSLHSLTLIGNNSIKNLKSIKNLTHLEIQNCVYDWSFITEEMVIDLTNLKSLYLGESEITDNCLNKLTNLTRLCLSSSHEEQDNELITDFGIIPLTNLRYLELRDAVGISDKALIKLTNLTELDIMDDQFASSIKFKNEQLVLKSLKTLRLHKGRINFFWDKNFLVRTPSITSLDLSGEINIGPKLLGKLHNIRILSLRIKNKYDLSPKILGQMNLSQLIINQWSTAETKYVREDYNFMIKNGVKIVITPSKIIHQCQPMHFDFC
.........................................................................................................................................................................................................................................................................................................................................................................................................................................................................................................................................
>A0A3G5A6R5_A
MAAKEKQPQVPDKVPDEFYFMKHDISFELEGKLLPFYKSAIMNHSLLFKKAMSKNLIDLIEDKEEDKKMTDLMEISGNIIKIKNYTFDDFKIFLESIYPLGPKPVSSTSVFTILKISFAYKCQRIQDCCIYFIKIYDYDTSIDSIVNWLLNLKECCERYKDKIEYLTVLKNKQTEIIEKFSKDTTERKWKEEVWKLPNDIFGTLFEILTREKNSIHETAERHKLYAGELTWQIRARRGRIDEPEALIGEAAKRHKVDPIELAEAYSSKGPKD
................................................................................................................................................................................................................................................................................
>A0A3G5A6R6_A
MDVSGIYITYIDKYKVSKFDANDLFLTRGLVSLRHSPTDSVYSLFESMYGGFFCYSQLKAVYGIEFYVYGRDLGFIERMLVPIYGRS
.......................................................................................
>A0A3G5A6R7_A
MAAATRSKAQRKRKSSEEPHGHLDQKCRQDSDEKAPEEASAPQGTYDDRDSPNKALINEQNAKHQKAVMTLNPGNYGGSIALDGEHLRTSDACLLHSGLNPSLFKVVEHNRETFDKMHFIGSEHKISPHIIYGELVDVIQRDSEPLSFGFFDYLHTKMTLNDKSCMRRFFDRATKFAVLCITHSLRIGWRRTTHKLTAAIHLRHISRIAKDANVEIHTRHSFYRRELNGCAMVYYEIFIGPWKKLPAPIIFPSSETDEAPAASFIVEKQSVAAKTFYQRCELCDYDAGTKSHWIHHIAGKKHQRRTGIDPDEALQPIIKGGLCYCPICEKFVKCEQNFRMHLLTKSHQRAAAE
.................................................................................................................................................................................................................................................................................................................................................................
>A0A3G5A6R9_A
MPSPCGNISDSERMNRCCQKPLIPINRCCNRISNVDLQDSFFIPQNNGNLVRNPDENGIELLGGQFLGPNEPKFATFVVHNIERYQERELIYSDQSAMPPQEYVIPVNIIDNSFDFIYFELSGPFTRKGTPIKPIFMIGFPLWQLSRPEEKVSLNMRRDLRR
..................................................................................................................................................................
>A0A3G5A6S0_A
MTEPAAVEQRRARSPSQAKRSMDRTGSSGTAMCNIAERSECSKSSKAPWKHRQLSEEERRNYLNLYHSVEAKYALFNWLRKSDTNLIIWLLFIMSITGFATGYNFDPNMKLYSLTYSSFMIFCGMLFGTQPVFDGNHCLSHAAFLEYETYIIGNPRGLKDPIHYYADYHHHHTAADNWAPQLSYHNDQGSRNIIAAHWAGFTLFNSPKIIIFALVCYSHPRTLLYFSGYEIGALILPIAHGWQHIAHEKVPKAFRMLFHLFEFLGIVANKDDHGSHHNHNHRTVYQNFTSSGIYNKRLDSAVDKFWDWAYDKAALTPTVTKPYDIIKPYVTLIEIIALGLMPIFIQYMFIPSMLLLSISLVLKKI
....................................................................................HHHHHHHHHHHHHHHHHHH..........hhhhhhhhhhhhhhhhhhh.....................................................................HHHHHHHHHHHHHHHHH..hhhhhhhhhhhhhhhhhhh........................................................................................HHHHHHHHHHHHHHHHHHHHHHHHHHHHHHHHHHH...
>A0A3G5A6S2_A
NQPTIKSEYDDLRPVFIKYYEKDIAKFENQIRYNKSIIDELKDITTVISHTNNQYEITDKNGYSNPLWINECADTCSGVCNNEIGMRGFTVYAGSEVFKIMPTKYKSKITKLVGVYDIASLKECPHLKAVEFSEELTYGITEIIIVTPGMLPDSLEYIEFNQFNNVIIKKGALPKNIKEIQCGPYVTIEDTVPPSVKLNYCNSSNINRGRVIKYNSKIEDYNNAIKNNTLRKDITDLSLWIDDYSMLKYVPPTVKTLILATFTDNQTKIDPTILPPSLKYIVFEGEDYKYKDTLPKHIKVIGMYKY
..................................................................................................................................................................................................................................................................................................................
>A0A3G5A6S3_A
MAYTLVGFCIESETQHPVYEKLCLRCQKPLPEYGSVLSLETLKYLDRTPEEILGLSESEKAIMRSKLPTKWKKQSNCPCSQHRQL
.....................................................................................
>A0A3G5A6S5_A
MSKNYAFISFDGEKLFDSQDYQIGTCVKIINCQNKEEAVEKLLEDNELFSAWVGGGGRDLYDKLFGEYPETSAEDDEYVVSDKLFEEIKIEYSSNLSAFISAVNSTKDKKGSYMNEYAIIDTDEVLYKILMSKSVLEEEHAKIKNCNLGG
......................................................................................................................................................
>A0A3G5A6S6_A
MKKIIVEGKKICQNCGKEFKSEKTLEKHIKEKKCKESNIKKYQEQIKNRNKKDLNDNKENIVTNTSPIENSDKKIPEDRDKRDKIVRIKNPNKIDPNDDQENIMMNHFDPIENSDEKNPVNGDKIVRNTKSNKKTKKSLGASLRNSVWVKYTGGTLMNSKCLCCGIANISSTNFHCGHIISENQGGDATIHNLRPICSLCNTSMGIENMEDFMSRNGYAKPYNWNGYKEIKEPEIKKMIKPKRNIVIEKINKFFDNIKGKNNGADIINLMNAIQIEIWEKHLEVEKELHDKKEYQRANNIANLKNIIPNSHYGNIINMLNRSEYKKNFDDWFIKIKQEFVNFLSNDDALIIINEVFSD
......................................................................................................................................................................................................................................................................................................................................................................
>A0A3G5A6S8_A
MSYISGCENVINDEYAKKFVSEIIIILDESKVVNKEQHKVILDNLCLYKYILPNEFVGVYETDWGRKLIVDLIHSAIPLYTNPEAIANKIYQQGKKLNDKILNEYLAKYDVDYFNY
....................................................................................................................
>A0A3G5A6S9_A
MSNFLNKLVYNACDNVRLCRDEIHLLSTYKNILKERIIYLLEMKGYHIQIINQGSYATFTQYYISDKTDFDVDIGVVFLNLYRFLEPNYLRKLVYDILQVDPETIKYFTRIESRTNCIAMYLKDEYNSKNIKFEICIYKRQTDYRRIFRPMRYFRRTKSKFRKRVITYFGYGNSWKEDDKEQQMRSIRGQLAKYKIMRRLIIFLKVIISGHPKLREIFKSIIITELVVQYYKKEHRSYNFGYHYYLIFENCIKSLNEKYSLNTSGNTGENLLNNQFRNIPKSDFIGYLQMIRDDLKNIYYSGTISQSKIFNDLTYELDNKKILCQRSIYTNYIRAVDSNDNDLAFYYSLEIDKYLYSSKFKSLSYLNGQFAKFQRQRLWRRARGRQRKR
.....................................................................................................................................................................................................................................................................................................................................................................................................
>A0A3G5A6T0_A
MDLKPAHDIFVGNKLKTLIHSVFYTEFTFFKAYSGLSEEKKYVPHSSTPLATLRISKGIPTIHFISTQDKFILPMLENLVKELTPSKDDDTEEKTVSVATSNFETWENEWREKEVMENNYGSIRMLKFNFHAQYKKLSPSGRANVDYFARVMKIIIYIAQVSRPSIKDSYSIDDVYDLGPNPYYTVAKSNNMLGLNCTYGSCTLMTAMGKITLKYPYWKNKKRDSIILSRLQAVVISPETYSKQTGFDGPYFSLMRDIDSTEFDSFEYLPTPYTQKFDDIRLFWQKNCDLILFKLMASIKEKPINTAVRK
......................................................................................................................................................................................................................................................................................................................
>A0A3G5A6T2_A
MQNTSQNTSQNTDQMNGQMNGQTNGQTNGQSIDQSTNQSTTNYYYIYSLLAFIAWCIFGFKVLLIGYTGYNAYKYGQKSLWINFVILTSSLLFGWLSTLFTLFMVALYEFILNSDSYMQKIKMGSDFINNLIQSVDNSTNPQIPEKYRNYINYYKRINGVYRTSCEVIITVYDIGKDMTKTYIEKYNIQYYIDLINKYLKLIVDYIYWIVISIPIIGDRMEMFINSILVQFKNIVTNADSYMLSSPASSNPIGQSEQSISTDNKSDFNNLPSNLEVSNCKLPNFELPSFELPNFELPNFQLPNFKNLPPNFNLPPPNSQDLEGIKNMLSQISNLNDSLNKMQQSANGRNKTKPTGSILKK
.............................................HHHHHHHHHHHHH.hhhhhhh...............HHHHHHHHHHHHHHHHHHHHHHHHHHHHHH.........................................................................................................................................................................................................................................................
>A0A3G5A6T3_A
MNRKLIGIIGKKGHGKTTAANYLAERYQYHVLNFEDIRAQNNYLDIMKTQLETLLQSDLTNVVISDVTTPEEHALVKSLNGLILKIRRFEPLVTEPIVNAEVGNDSDDDEGQDLDNIPKTPEYNYYDPEINATDEAIGKLPYDLDIMNFGDVGVGYLKKMIEYLIQLPDNMNGLRKLERKTDEKGDTTYTFVATP
...................................................................................................................................................................................................
>A0A3G5A6T4_A
MPDKYSRCFVNERNYTNIIPESINVNVPTINKFPPIQLDCTSPTQCYFMGEFDLYDDNVAILKLSGDININFTYISRFSLEIDFIDERIGITTSTAFLLDNLSGTNIWEFSGYVVDSLEGTILISISIELLLNAAYLTEFLIEYGPREIV
......................................................................................................................................................
>A0A3G5A6T5_A
MVEGEILCTCCKTPVGDGSDLIISPCYCVPGKKYMHLDCITGKCEDCKFKYIIIKQSDAHRSKIRLLQCYYYAGSLVLWLGIVFYTLSD
....................................................................HHHHHHHHHHHHHHHHHHH..
>A0A3G5A6T6_A
MVKNCKNNNYFSDSERMNRDSQRQSISEYIDPPLPSLGYSSYRLTVDGDTSISVNDEGRDFSSTSKICKYIRDSFILTRIEGVINNINVKSITISQVHFTSPACILGVERDIIIIPMTASMEHEFHYYLEFSNIIFRANFNEVTMLATINITPLFS
............................................................................................................................................................
>A0A3G5A6T7_A
MSEGTVKASLAIYREMHLRHRCLIAQADYLGLHSLSLQADIAFLLEAKNTVRIINQSLHQSLVANELKGITINPSTRGQTCVYFDGTHFGLSIINPVDSFNYAETRLLRKDVPADAATTYHHASLKCINYEDIRRFDDEKELISDLIRLRDFFRSKTIEEIDLQEGSETPKLKKASPRRQNYRGGNRRRQRGKTATS
.....................................................................................................................................................................................................
>A0A3G5A6T8_A
MAATSSEVVTNTSGSADVIAEDVWETRKVAAHHAEKIRNISVVASVDHGKSSLTDTILERAGLISKAKA
.....................................................................
>A0A3G5A6U0_A
MSGNLDEKINLNRRELQALLGINHDAELKAVIESILLQYSAEQETQHFEQLTKIQREVDLLKEEFRHIKETESISEKKNTNLDDKKSRYMKKKNILLIAAGLLTTILGIAALRNKNTTYSASVTPRFL
................................................................................................................................
>A0A3G5A6U1_A
MGDRTDVLRESVGARKKTVAAAGTIEAVKEELLEKEGIPTDQKALVFEAVKESNLETKSEPEKKQHISAPKDKKRYIRNMKIGGGFVPWVL
...........................................................................................
>A0A3G5A6U2_A
MLSNLLTLVFIPFIIIPVGSYRTTEMNTMDECDDVIELKKKIQGLESLLEETDNAEILKNTFGLDYSDMRSTYVQDGSGARYYLHTKTRAFYSYNPNTRVWRYSRPEINEKDN
SSSSSSSSSSSSSSSSSSSS.............................................................................................
>A0A3G5A6U4_A
MTFLIELCINLCLFDVNELLKLKTINRKLQTYIYHNAKISVTNVEKVKDHSMFRNFEALQKQLKKLSVDLVIADPFEKHEIQNITSLHSLKIIGEDFDWSVLKSFVNLKNFCYFVSDRTFKNFSPGIVEELTSLTKLVFMGHSSIKDFSLRKLVNLEILQLENLYNVKNHYIEDLTNLHTLTLNDSNSGVFCTTYQGVNIYDYQLEKLTGLTRLDLNNNSTITSAGIKNLNIKSLSLNYNTTITSEGIRHLHLKSISLGSNKLISNDVISKMTQLESISLDSNEEINDLTLEKLTNLRLLELRDNDTITNKSVSLLTKLTFLDLGNNKNITSEALVDMLDIRHLSLYANDIIGSGSISHMTKIIDLNLNGNKIISDVDLKNITNVVHLTLWGDKIPSVCKVTFDYVSRLSKLKTICLIDNHTISAENREELKAKGVYVWV
........................................................................................................................................................................................................................................................................................................................................................................................................................................................
>A0A3G5A6U6_A
MGYMENNGVAAFYVEIIYFYANVLRMDVSILIKIIGGKYTFNARPVRLSLGLHLDHHL
..........................................................
>A0A3G5A6U7_A
MKKICDCGHSTLDCTKCNTNYDLLSLDAIMPNDYEWQNVNENYNENINYDIIPYHSIRSESETNFCDNCSDDINENYRELIMINNSQIFLNPFGPTIIPPNATDYYELRSSYPIRWPSTTLSPIPLTNSVRTQYTSFWNGRPRVIIQNAGGQNIAVLFFIIFDNIPFSEEHYYLDIKVSYFFYNINGTLGTPYFAAINVYTQSTSSDVPNRQSAVEYPTHGTPPHVLADTTRTIRCYPNDLLFITNEWIDRVSWKMAKEGSPPYVNNDLFFFYISLA
.....................................................................................................................................................................................................................................................................................
>A0A3G5A6U8_A
MAEKINRINGLVKNFSSEGTVFALGYANGFLWANDYDIERMIEYPFWTTLHGAFGGFLGSAGATLVHRIMPERFAWIPCLLLIGSLGVITTKQVRKITSRRRNKI
.............................................HHHHHHHHHHHHHHHHHHHHHH.......hhhhhhhhhhhhhhhhh..............
>A0A3G5A6U9_A
MRKVNFGKMEEKSIKENTVERDLKRTNGRERVRMSRRNEKDRENIKAWNNKNVEESV
.........................................................
>A0A3G5A6V0_A
MLQFIKEYGVIIIILIVVITSLCLYFYFNTTTTEHMDSTSSNNLQQYLRKDICLKFTKVYVDNSVPSVPNMPIQTTFSSKSFYLTVVPTNQCGNIIGKYNLNECSNNIAYIQPYKNIYSVFQILPLSNTNMFSTSMYKLISTASNLNPQYPVFSQILNYGQKSSKLCFDPLPVNTINDIMYFIIEPINNQYRIKFRILDKDTNGTQSSQSLQLSQPSYQYYYVGLCTNVNSVCSKSTPENNRLCLFKEENRAILFDIEPVYATNPVYATNPETEESVEHFDNNNDSEETIYNKSLYDNTFDIEVNII
SSSSSSS.HHHHHHHHHHHHHHHHHHH........................................................................................................................................................................................................................................................................................
>A0A3G5A6V1_A
MGDVYASSPMGGGFRWQMNRWPLSPSANGYYDPENVPFGSPVRAPDGTFSPASSVDGSVTPLATPVAPAPAPAPAPAVKAFAPAVESKIPGQFALICQIDRFNQIDEVVSFHNKDVVRLAKQLGLDDGDVNAESYGISKLIVDAAIMLKPDDMKELKLLSAVGMGIIFISEESESAMAGIRGRMIELGFEDAVVLCSAGKPMGPFVKEKCPNIKTGLAFVLCKSIDMLKTFIGAKAYMTERIVLMKLGA
.........................................................................................................................................................................................................................................................
>A0A3G5A6V4_A
MVYNKKISIFRKLRRIQEISTYIFPYGYIYE
...............................
>A0A3G5A6V5_A
MSSNKRDFTMGGREKHGSEPGFNFTLGDYILL
................................
>A0A3G5A6V6_A
MRVQLLIDDEPPYPKNRFTEAANPVKYRRFDWYDIGPLANGSEIRFELKASGSGFTLYPQNTRISQFRMDGDLVTR
............................................................................
>A0A3G5A6V7_A
MATKCTFSTCRQPLFVNRITKFQSKVACERHYCEQEDKCTGTGIIQKGKHKDKGRFGDFCCAYKFSNCYYEGCTDKAVSFFGRKEACESHLYLKKCIQCRNQIPNKFYNSYAEKIRDDQRMYGHDIKFQNCEKCNCEVKGCGERKHHGSNVCLDHDPTVCKYNFLGIRCYSKPDSDKNPLYCSDHICQALNCTNVISSYRKCHEHMCTYLSHKIIRKGKLQSISRESYCDKAHYPGMNNCLEHCCITCFEEKFPDDKIKIPTPPYLCIKHKCPKSFRDGSTCDAINIPGKDFCKEHSCFNPHCQSDNTCRMHHCSECGKNRNKQLFKPCDNCISQWEK
..................................................................................................................................................................................................................................................................................................................................................
>A0A3G5A6V8_A
MKIIQYRCYMFNSLIVIMADLIKFNTPNNNYPTNEVHRIKHNILYVPFLTVKRYFFWNYENLYFLILASFQLMTLGPIPKEWSPTGPYSTAIPLIFCIILEIITDLYQWYTFWKLDYQTNNRMIDLLENMNYTMFRIDLNNETRVENVKDLMIFKQVPNSQIKVGNIIRLRKEDIVPADGLLVDCGTDKYAKFSLAPLNGEANIQYINKIGHKMEFNQLHNSSLEITNYYPNNFYNFEGNVHLFKFDNNTLNPVKTVKTVSPVKTVKTVKTIKTVKTIKVNGSSFVTSDSIVKSDNVMLWVTRCGDFRKSHIKTTNSSTRTSRLDTHVKSYMIDVNTYLLAILVFISSLIKSIYMENSNHNILSRFMFLCVQNWILFNGIIPFSVKIFLILIRNFQSNFLNNNINYQNNITINTPHLIDNINQISTIITDKTGTLTKNELEFSKIVECDSDNIIDIDTNLQTNIQINLENVQFTKCLGLCIHQTENDFSTVEDKTIRYRYQFLNSRITQKGSLIKLIIGENKYKYEYVEIAGLDFTYDRKMSSKVVKDVDGNYYIYSKGSIDSIRKKITNKDELIRLDNLVSSIYPDLRLLACAYRQIDQKEINERLCNSLKNSLNQSMFVESLENDLQLLGIIGIKDNLQDDVCETIQDLSKLNIHCSMCTGDRKITAMAIGKEAGLFDKYEDLIEYDDDIYTNIEVDPTNKTLLFSGQILHKIIRNDDIYPIFKDHLLLCKNFIAYNLIPDDKRKLTKMMEKIKISTLVSGDGFNDISMFKAGSISVAVKGNSYVESNADFVVKEFRHIRTLIKNIGPNYYIKNSLLANYTFYRCMMVVFCLVVYNMLKYTESTVTIFDGFVIQAFNFAWCVIPIVYYCVIVDNNYKFSLNDYDISHNGLCSTLFHTSRWNIEGLISGIILTVSAYEFFNSSVYFNDIVAIVLILILNAKLIPYIKNNIIALALVVVGPILYLIYFFCMLF
..........................................................HHHHHHHHHHHHHHHHH...........hhhhhhhhhhhhhhhhhhhhh...............................................................................................................................................................................................................................HHHHHHHHHHHHHHHHHHHHHHHH........hhhhhhhhhhhhhhhhhhhhhhhhhhhhhh...........................................................................................................................................................................................................................................................................................................................................................................................................................................HHHHHHHHHHHHHHHHHHHHHHH.........hhhhhhhhhhhhhhhhhhhhh.........................HHHHHHHHHHHHHHHHHHHHHHH......hhhhhhhhhhhhhhhhhhh.....HHHHHHHHHHHHHHHHHHHHHH.
>A0A3G5A6W0_A
MAVYRVSNSRAETDFVIITAAGAGGGPGPLGSDGPSWVYKHLAKNKRAVVIRIQYSDPRLSYAVFDTYGCIRWAHTQFPSKPIIIIGWSMGGAAIINAIYHYTTLHENHDIKGFITLAGQSKRTTVLSHILNIPKFYLHGDEDTSISLKSLKLIFNRSQEPKFFQILKSNDHSVIDAYPLITKFIDLCIGNK
................................................................................................................................................................................................
>A0A3G5A6W1_A
KVIEKRYNTIKQVFNFINLDNYILGRNLVLTLGNTKLFAQPLDPNITYMVYSLNKKYVINNSNIDSIYKTSIGTIIEKNGIKLCISYKLYDLPTILIQEQGIMTDGKILVTPLVFQSLSNYDPTIVTYTYKTDIGIVTTTDIITLNCIQIQKNIPITLDNIKGCYICKKFFDLTFIFGRYSAMCIQCGMFNHMKKNNMTDLKHIRAFITGIRHKIGYHTVLKLLRCGATVYGTTRFPHSAWYNYSREPDFEEWKDKLIIMKCNFLKSAEVKSVISFIQSKKVNVLINNACLTIRPSYNYISNLVSLEDTLIRSIDYSMPKLIDIDVPECNTSNSNNVNYTSVISIYNPSNITNITNITNTTNTTNITNTTMLVESNITNLIVPATKFDNHLVSSFKFNKFGDIYDPITKSESSWTKKIEDIAMDEIVEVNIINQIVPTLLISQIKPSMDTSFGGAFIINVTAVEGKFNSKKTKGHHPHTNMCKAGINMMIKTMASEMSTKGRESVNKNGDSLYHYYAIDPGFVSGVDPNDVMYPLSPRDGASRILDPIISFYQGKRYPLQYHMYKNYKQSKW
............................................................................................................................................................................................................................................................................................................................................................................................................................................................................................................................................................................................
>A0A3G5A6W2_A
MEFALNISKDKDNRKLMMVYFRSRTDVIPVRYNAQNCP
......................................
>A0A3G5A6W4_A
MASPAVAAKSEHKHKFGHRLHEIATYARFRSIRPDATFDEAMTARTTLTDAGVAGEKTETRIASKIRNAMSGLDNPVILVIGSDDSSAEGMGYVSRFFPDARTAYIYDDKKARLPSKEHIWHDTLSWFASSRDVIAAVIFSPSAFKTMTNIGLLFARIEKRLVPNGVFICPMLLFRGHWTRTDEAEPTIDFLNQVTIPKDFTTEKEDEVVAIVAKNIFNTLEINFTKTEIVANDFYPFFRSPDGDIFSLQYFVSQKA
.................................................................................................................................................................................................................................................................
>A0A3G5A6W6_A
MANTMYERMCDPKVVALAGFCWGLSQHVKLDTKTVDSPLASAFNGAIVGSFYVVGTAIITYFLPRELNGIVTTLCVAGIVVQKAQEVRELVTPAESNQSNNSVQSVQIK
........hhhhhh............................HHHHHHHHHHHHHHHHHHHH....hhhhhhhhhhhhhhhhh..........................
>A0A3G5A6W8_A
MGCSSSSEDTVKPPLPKPSAPIGKTDLLVGSVAVGVDSTGTQLRIMPSTIHTDSRDAAPPPYEDNDVKVAKGTAIFKDFATKFGIKDDFLAKLRALGNFKIKILCDDSRSMGDNAYTAEFVTDPFGEIPTRFQELKKMVKNVIDMAGVLSKEGVDLYFLNRAGRYNVKNYAEVELLFSAEPAGLTPTVKAIKQIITDTSMIMGEKNVLLFLPTDGEATDESGTVNIPEMDAYMQYLNDSYPKLYITFMACISDEKLLKTMDRWGKRYERVGVVDEFNVEHKEMMEKHGSEPGFDFTLGDYITKSLLVSIDPVIKSLFKDNDDDDAGDKDKEEIEPA
................................................................................................................................................................................................................................................................................................................................................
>A0A3G5A6W9_A
MPIMVRSGYCSLSLHKGKDKSECEYDPGGYFIVNGSEKVVISQDKMCENKPLVLRGRTVVVRYLPFRLILNHTSRMV
.............................................................................
>A0A3G5A6X0_A
MDKFPGSSIEDCCLAQNEKIKKQREKLFGDIRDWISFLKEDDIKQSGAEFSNKKNYSVNLDVKWSCGVTSLAMLYMIPRAFYRQSSSDIVKVPELSFREIQQERKGDFIAKFGISDKERWWRKSISHNFCLWRYQGHYFLLQSFWYKYPLKVTQLCRRDVFRMMGNFDNIHLNAKNKSQRIDSPFKNFYEDLSGILIDKKLFGREIVSAGIDTVLDLD
..........................................................................................................................................................................................................................
>A0A3G5A6X1_A
MIILYGWSGNNELYELLKDEFNELQKKNLEQLLNFKIETKDIKTSIGFNTVLAKTYKALCEKRETHDKITQNDKVIINNFEIKYSPFYKLIHLESLIDIINYKYGVNLKISFVKSFTGAYKFVLFFDNFYANSLSTIHLQNYIKMWTKLGENSTISVEPSVLAY
....................................................................................................................................................................
>A0A3G5A6X3_A
MATEYNYDRIIDQCLKNRKGRRDIDKKDVVNCANRGCIGCALHIGRKPNKYGRKKKKMISKLRHRRI
...................................................................
>A0A3G5A6X4_A
MDEKKYRGHVQLDIYGNAVDVTVSVTVTPRPVVSEPVPVAAWFRTPAAAPPPSQSYVCAPVQVHRPEPVFCLPARPPRIHYVAETLSSFPSYPSYHCGSAGGEHHSDHNSGYSGNIPVSMLIGGGGITHLGSAVWGAGGFNGAGLGGDPRYRRHHPNFGGVVYRHHL
.......................................................................................................................................................................
>A0A3G5A6X5_A
MSSKCDIDPIEGSQIKVGQYVIIRLQPCRIVKVNHVKNGKHGGAKFKISGFNMLTSKNIDYTGPGDERVLQFKPIKTKLTLLNHSKNVFECVDDQKVVTSISVKPTEKYEEFIENYDADKEYAINILTVPILIEEDDYNDIHLLESYKEIE
.......................................................................................................................................................
>A0A3G5A6X6_A
MVKDYYEILNVRENVTLADIQTAFKNLATQWHPDRFPDAGKPVALEKFKEICEAYEILSNQEKRENYNKRKRNLICKVLTYSFGIAVLGMSLYLFSMSVA
..................................................................................HHHHHHHHHHHHHHH...
>A0A3G5A6X7_A
MIKFLLIIFVTLVSADELTLNDTVQYKHTKVFNKYWDGTNQNYSFFDSRTFGIDIYPDPCEKISSSKFRNFINYKLQCLGKWCVHDQFGNCRKGNVDCYHVERIIDKRSPQFENELESDFDSHDKLIAANFVMTWGRWNAELDRLDYESSSVEKRIVYSDNLINRVRAKISDCRSRPPKPSVYNYEKLFIESFEAKDLMKVIGGVKLFAFINDTNFTKQLTLRSGQPTPISVGSPSNVYVGLSSNYMFDFSGDEIKINTITIDPYNSVDWGTNIGSFIVKADICTDTDDTRIIFGFDSQYGRYPSHPMTNGMTIIIHRGCTPIDIKGTFTIPTAYSYCSDCPRSGGPLYVISDVSRVTIDIHFWSLSGRAKICQRNMC
SSSSSSSSSSSSSSS...........................................................................................................................................................................................................................................................................................................................................................................
>A0A3G5A6X8_A
MQAVTYWGYAKNGKNRTSVHKLIISNCAICWKTHIQKAPHMNNMGRSALLTCLEKLRRGKKFWQGC
..................................................................
>A0A3G5A6X9_A
GNRKASVDIFKKSHRQLIEWEKYGKETMIELTIQKG
....................................
>A0A3G5A6Y0_A
MAAAAAAPATKDAALNEIKKATSDSSPYVLVHKRVRNDDHCPICRIYYVSIHKTVEDAMKLLETESIESDDLTNLKKGYRVWVDEWVRRSNGDRYQIFKATANKIYDDAASLNEAEPDDEAKDTELGYMLLQINVKKFEYCPDNISYKISFHNTLDAAWEIASEDLAADN
..........................................................................................................................................................................
>A0A3G5A6Y1_A
MSNHETFENYRKYTTYNYVLDMTKLIKFDVTIKKSGLIFNELVNNNDIIEHCDGVILKEDDNSYLVQLLVPKKLNWGRGCTFPTRYYILCKNGQMRFFDYKVQTLQQSFDNSVPYECSCYVITWTPVTMNLNDDTDNDLDNDTIDITDTTDITDITDDIVDIYNIVI
.......................................................................................................................................................................
>A0A3G5A6Y2_A
MLGKLAKLQTLKNFRTVSKIITLGEYKLKTTDYKATGRIDDVTYQNDKNLWEHLPRCFATIEYNGNIIRIICGLRKFGNEGEYRSIKSPNEKVHKEYYLNKANGEYCSFSTFKIDNKLFFVFRSKNVSMVLRSDRCDQDLILYDNDPRYMFSKQMAITFLNTYNALEVDKQNNITTKALVDTISMEYCSSEHQHLVDYGKGSRLFAFTLTTYNESINGLTSVLPDVAYDWFKSVDLLTVPYMYVTNMNDTESRNSIRNDVYTELNSEGSVVYQTVLDMYSGVERVWMVYKYKNYKYVFWRAVREKMRARATSSQLVNRLNNLHCTVPNLKELINEAMKFYAYCWNVISEEKWGDLFSSWVTCFDNFHKLNEAEKEDYLKKFNLVDICRQQLQIMPIGVPGSGKSTLLKVLEKLLCDAKRLNQDECNKSAKLYHRNLGKLSKNKEVKVLLMDKCYHNKKVREGSFNSIDVQNLIYIIYYHPDDICPYILKDDDLSNMLNLETFPLDNALGLAKLRIYGRGLSHLNLHPSLELSKILDGFKDSYEMLDEEEIAYAYDMIFIDMTMDITNVVNYVLDCLISKKMIAAEKPSTTIINNTIKSVFNEEHKLGQRNSNMAKIQGWFAQVLDSELGKIYNNDTIKDVLNKCKFNKKNELHCTIMYMDGNNTGDSNSKFNQSLLKPFDNKNTNMLITHIAYDNKIVALRVLTEFVCQNECPHITLAHDPNTQAVYSNTMLKNPSKQ
..................................................................................................................................................................................................................................................................................................................................................................................................................................................................................................................................................................................................................................................................................................................................................................
>A0A3G5A6Y3_A
MGFDEMHSESDVDVVIVLVEIDDEAVVEDIVVAACESIWFEAVNEVAIVEADFVEERFIGVVEFDAETFFFMDDFVFCNFGIKSCWFHGGEIRVVG
................................................................................................
>A0A3G5A6Y4_A
MSVMHALCEKIEKIFNCIIKFNDGIIIMRKFITGSKNKHARLVKNKSVFKKYVDVYFRRKKLCYMYTKMAYNEHMRNKIKSYIEEKGLQFNRRCNWTNQEIFSDIAKLKLYNTSNLEIQHIKLYVVDNDSEDGGFSSDIGHVIPTPKVIDELVTIIHGKKTVSIGCGVALFEYLLQNRGCAVKCVDINIPDFSYTTVCYPEKKDSDADVLLLIWPEPDFDHEQSKYSKSGYDERALLNFTGHTVIFIGREKDKKNHIGSLNFKNILKTKFSLDHKIKLPFCKDGKEYYQPYAYVYNIRLNLGNIDIHTERIRISLHEFTASPQN
....................................................................................................................................................................................................................................................................................................................................
>A0A3G5A6Y5_A
MFVIKIKDSGLNTERRNINDLCGRVFLSKVTDSAQNVVMRTNKLEDRKIEMEGEGENDVMFLVESDEEEEEEEEINPHRDDG
..................................................................................
>A0A3G5A6Y6_A
MTEILYVMTCEPWMADDKITPLFKIGSTHNLAARRQNAKTWLHKRVKIKGYYLLKNCVAANINCYRLDNHVKMHFNHYRTKEEDAGTEFYRAFDLIELTAFIKSKKLEADWIDVYDNAIVPTKEDLLKDYAEELEHHDTYESFVEEQKKSIKKISLKDLKRVTLMRTNNTAQEQKWMYNHYKNTVVDGVPRDIIAKYHPEIFDAKSSSRIPIWGIKERRADEEGDLIFFIVSDGARNFVDMRTIKHKIVSSKELSNELYNEEDYSEFYILSEGNILNQNKQEFLINIGKKPKWKLAGGPTLNKKKYNPYLISLITYKN
..............................................................................................................................................................................................................................................................................................................................
>A0A3G5A6Z2_A
KDEQSGDTDSDNNMANTDNTANTANNDNDIEHIVKPGDYLTPVSINGTLEYTRPPTRYNEALDNIKKYVIKEEKKTIVIGAEKNKFVPTELGTIVNNLLVSGFPTIMDYNFTANMEKKLDNIAIGKNAWIPVLDEFYKQFHPMVLSLLKEKPLIEDKYTRILGKDPTTNTDIVATITVRGPAVIKYIGNKPVYGSIKEPLKLETINLDQALELLKFPKDLGKYKNKDVVLRKGEYGLYIIWGKYTIGISNINQEDYDDSDDGVNKITLDLVATKIDQYLEKIKILSKSEFKSKTHQYNIRDGPHGKYISVKPLKGGKKNSKQYNVKLPINCNIETLDVKKIETIIENHWSNYKGKYGDKNKIEENNSPKSNSPTSNKPKSNSPTPNKPKSNSPTPNKPKSNSPKINKTKTNKTTKTKAKINKTNINKTTVTRVTKLNK
......................................................................................................................................................................................................................................................................................................................................................................................................................................................
>A0A3G5A6Z3_A
MDRRYLAREEKGGVHPREREYEVMRKVAERKSLTDELKQIYGLIDSFAREEKRMTAEWLVEEPIRRKAITDREVALGELRRSFQVMALNPLMANQYEVKRKIGDRITVEAYEIRSCWVTYRTLADQPAKLAAKRKVLTNRAAELSRRLVSL
.......................................................................................................................................................
>A0A3G5A6Z4_A
MSDNSKKRRLIFNKFDFIPFEELCSFLVGGEMFNLLIVSKEIRVKVYKAGSCHAVVNSFEIGERLMATFPKISLHAPNSLKNINDLQLITLPRLTELSLCNSYYSQKTITDHSLKYLTNLTRLHFWLNVFSGDGLTHLRKIKSLSLYYNSSVKDVHMKGLTTLTELSLADCPISDLGLSYLPNLKRLNLENFWRNSITGIGLQALTQLTSLSLQYINNIAEIDLIRLTNLRSLEMRKCNLINDFLSSMTFLEKLTIRDHIDRGDMSFRKFNRLTSLEIIYNDTLSGKGLGYLTNLKHLVLRDTKLQGKYLRNLTNITNLEIGSNYKIEPKHLINLSSVRTLVLYLNKTIDDEMVQALKNVHVIKIVCNHKDDFAITLDAFRLLNKLKTVIVRNQFPIRYKKLFNERGIELLRY
.............................................................................................................................................................................................................................................................................................................................................................................................................................
>A0A3G5A6Z5_A
MGLECQAPRKYSTIANSRRRMSVAGRAKRTGCNPQLWNAPNVKN
............................................
>A0A3G5A6Z6_A
MGLHIMKIFPKVNLDGRELLNPSDSDVHLLKRLKWFSLYCGGYSHNTGDGLSVLTNLVDLTLTDLSSKHLTASALHNLINLTSLTIFESHGIKDDALTRLVSLKKLELNHTSIQGTCLAFFENLTSLRVASRKFLPLAEPMNLTNLETLEIDETDRHPHNADPPDPIIHPSRIRDNLFRMLTKLTALTIDIHSESSANITDYGLSTLHNLTQLRIGSTNTLTNRCFIHLTNLKCLEIMECPEITDEGISHLKYLTHIMFDTTNITGSCFSSFVALDTLDINSCDIISDKDISHLKLRDFRLFDCPHVTDAGINSLTNLTRLTIYNDDDQYSDAAIKSLDKLKKLTIYGGDQKYDIAALKLRGIEIYRRI
.................................................................................................................................................................................................................................................................................................................................................................................
>A0A3G5A6Z7_A
MTSLSEDHVAIGVPSSESTTFGGSVTEIKKLYSLRELQDASRRAFVISPLLKRRAGTVTAIARPTPSKPRAPTTPAITGAVFPSPQSAFELPFPTDEHLAAFGSPAAASPFQRSSPSLTPLAPAAVGSIPGPISAVTAVPLDDPYFSFPDLSFQWSRVPPIGFHGASAQADSLSRKRHLGTNHDDVKTKIARGINHPSYPGEIFSVEKMPDNIEERISLHKKRITCLKSARILNWSISRHNENLRSAKFTAYIRSPDHFKKDDYEEPCSIEGEPDLIDDALKFHEDKMTEAENILIKIKLWKMIGTVADIVDFPTYNRFCRDLETITNTTKGLPEIKSECKRSDDIKKYIQLIITEKRYVLPCFKEAKIPDSMVNMPIVEEFIEDLHKRHNQELIDSWYKLHKIQIDKNRFKFVPSAKPCKDGCMACRYQVRTSRIDITGINFRDLTYFDVMSDKFVGSERRERIESL
....................................................................................................................................................................................................................................................................................................................................................................................................................................................................................
>A0A3G5A702_A
MNYKQFAGVWPPPPVDQYRLLPEYVFNEAQTRHAINDFYTTKETFEWLQPYVNYDILFDELRWMNFKLVSIKFNEGAAEEYIVYSNDKILYNITRKHTDQQTAAKIKYVIRPTIPDDRRDYGFLYSANDLTDRILIPKKESLAEYVKVKRRWYPKIIFKPINSRITLNEYFEKNGMECGIVDKTMPYWQWPEPNADDPYPIPIAEYVERIEKLNHFFSSVIKGNLALQWRSWEPAYWPIPLPITHIILDYTF
............................................................................................................................................................................................................................................................
>A0A3G5A703_A
MATLPDDLDKKIAVLTLLTNQGHAHLELAKIYLDLNNKEKAVHHAGIAYSLGEYAALDIMKNLIGINATDCWEIFASYEATIFKKNQIITKLEKEKEELKKSSSCKSCVPSDEMTGIYFD
........................................................................................................................
>A0A3G5A705_A
MDTDIIDSMDPDPTDSTDPTDSTDPTDSTDPTDSTDPTDSNDPTNLTNATNLNKNTDLFQKFLVDGYYTYEYKKLDINDQFTLIIDILDYLTNNATHKFNNTRTTIQSVLFDNLFYSISTIIRKNQSTIDSFRTVFDKMYPSYSEKFIEKHHEFLCFHGLWLVDCSKHLCKMCIKHSVRNPELFKLYVEHVNNTSMDASTDTSMDASTDTSMNILTSFSPYDLEGLMINISKYMNHHLLNTLDGVGFFTSNDYSTNHNIVKIITESVTHQQGTYMGIFDFFKKYGVHNQLIITKLLELPITSLCTVYALHNLGATFDTIITYLTPTIVHKLVFDNIVVRMKSMEGIDIPINEQDYTDIGVRRLIELFNMYPEYIVPIGTIMMGFDFVIIISKESWAELLQILFDHGVKPNRYYSLIFNDPIFPQIVMEDSNLTKWINRFFKREQYPSVTSVTSATSVTSVTLVGNQCKVFDEHLFWQKQQRAHEDRFLVDGCLAVFDGHGGKKSEYVYPASKLFEYSTDHIANMLSKGYETPLFSLLSIKTFIVMFLDEFFNENLIENLIEGIDNSIIKDQIIHVVQNACDLWNLLSFYAGAKYGATMSLFLQYNDMLILATTGDSPAVIANGDGDIWFRSIYHDTNNFDEILRLRKMNITFSKHGRIMENAGLNMSRAFGNHKPKSYPNPIIATPDVNVWDMSELPENYSLIVMSDGPVESLNKIDDLLPRIVSNITGLESNEQLEAVMRVLLGVYIPVGVFASKEEKFKRTTDDCTVLVWNSVRNYS
...........................................................................................................................................................................................................................................................................................................................................................................................................................................................................................................................................................................................................................................................................................................................................................................................................
>A0A3G5A706_A
RLCPVYYKFNPDFFVDNISNQKVFDIYKQNAHLFQKIFTVNFLAAYCSCMVYTEGDMIGSIAAMGCEEKCVPCKIYNFDYIYGCCICFSFVGGLFQPIRCRALPPQFIRKSIKYTFPTKTNNSYRIVLPQYETCNRKNRGIPQEIKTHTKYKRNYR
............................................................................................................................................................
>A0A3G5A708_A
MHLCDINQVQTIITITIMAEPKLLFATKIVTTGDLKIAQDTGFIPRHEIDEKFIHSSYPDQIDKVIEKFFQGKEVRLLRLKDKIPGFEKRSERNGPEGAEYPHWYGSGQIPISAVTHISEREPVTIKK
................................................................................................................................
>A0A3G5A710_A
MAFRAPPFSRRPCRNGKGCSRPNCWFFHPITSAADICSKGLGCLGECKLIHVGRRDSTCRYGVTCMFIGTCLFWHPSPTAAPAGAAGAPAGMVPPCNYSFLCLRKKTCAAKHETKDEYYNRLRKIRPFHAFNSVFTRNSLNEEIVDDHKKAPHKCDCPRCDQKIAGTNPYCSDQCGGFFPKWPQKSSINGHGTANPGGCYHEHSRCNIPKCKQKCDTCVVAPNHIANPFCKYHAPKCDCGIPTFSNASCPRVIDPTDVEVARMMHSYNEKCLRCYRIP
......................................................................................................................................................................................................................................................................................
>A0A3G5A712_A
MPCGETICYKWANTFVSIVGMEAVLKSPFCKKKDVSDIVLAVRYTQAHKFFGTIN
.......................................................
>A0A3G5A714_A
MYSLQRSGKGVFMIDRIVDVCGSFKKVPQSPAAYR
...................................
>A0A3G5A715_A
KLNVSNIDSGCITDESKPSLSEKSSQDVVADEELDDETFECVDNDEDDE
.................................................
>A0A3G5A716_A
MLSNRILPPPPKCGYYISSDEISATQNDDVIVNHYTDNIEIDYSIFPEFYERDNLIQYNYLPNIPPQIPAIVQFSFPNIQSNTYKIVFGFDVNTNPVLATLINPLKIIYMNYIYIAPSFENIAERVNISGERFEGIKFNAYDRRISAIDIFFYRAFAQGDTAVVNITRQNPGYKEELLGPPRDTNDAGEIATFLSYPTTFGNGDILRLYNGRGDRILQLYDSVEGAREIPNIFFLGFH
..............................................................................................................................................................................................................................................
>A0A3G5A717_A
MSLTYAIDESGEKISICDFKKGCKIYSPLGKELIAKKGPIKVHHYAHKYAGDRDQWLDPLMTKWHKSYQNICKSENVEYRIEKDGVLHIADIYNAGLVIELQHSYISQDVIDAREKFYGNMIWLFDYTCDDANNPTKGKIICDGGKIVKIEFKTPMKNTTKPTFFDIGNYILQYLCVCPDNQMWCFAMKKKHFINHYLKNIIVGVHVGTNISSLEDDECYYEYDFKIADKIFNDGSVLNIPALDNKEFYSKIKKFFDSDRGNEKLPIRISNGERTATIKQYLSHIENKIKQLDSSHLILFECNNYIKTKFRYSIPIASEEPVCYSQGNIVYEFFGFEKNNAEYFVWFRKRDKGDCREKNKLVEVILFDTQDTIRCDMDMKFNEASEYLYLCDNRTYLIKDELKKYFMWSEGCWKTGSLDTFIGYRERRNREIREEAIELERRNRVIREKAIELELIEEKRKKDEQDKKERERRESEYRQKTINDLNNAIELSNRRSQCDKEIKEWLEVEFERLWIKYFDMWREKITDDETKMAGEIIAIRERLGIDSTSDEDKKNLLSEMIQNRFKTEKQLELADRSIKWKFKQFKYLNIDKNKDVVDVIDLYKQKISSAGLDKR
.......................................................................................................................................................................................................................................................................................................................................................................................................................................................................................................................................................................................................................................
>A0A3G5A720_A
MTYGTVALKVLIHTLLSKIDRPSNSLLSSILDADDIATAIWAASPIKDIDTPTAIVVSPDETKGRAEEMVKSLEIKFFTKLEQFDKILSPIIKSNIRFHEIWAQTPLWSVPSLDPIKLVYEYVTLIIDIPAFLSAPDEKKSKYLESLHLQGVNIVFITSGNVSSSQSVCDELRKAVYAKPTIWYCDETAKGVYVKSRLRSHSRCHRFYVLAEQATLKTFVGENSFLKEEIVLMSFMPTPSLCTRCTISADADDYFVKSKKK
.....................................................................................................................................................................................................................................................................
>A0A3G5A721_A
MNIEGFEQADNIGVLFKDCFDDRINAIGPGDNAAVGYAVAGRNAADIPC
.................................................
>A0A3G5A722_A
MIFGPNLCAAGFLTKLAKLLERIGRREIVRIVRIAEGAGMLRRTVANERENLLTDRGDKILAQSRNI
...................................................................
>A0A3G5A726_A
MGVTSSGGTVSPLPVGKYKILSIIPFINADVKKDLNELLGSLKEIRRSLVLRKDKFNVTQLGGRVFKLKKS
.......................................................................
>A0A3G5A727_A
MSNCEKSGDTLEGIFIGTVEFKVEFTGTSDGLRKYFIDSIVRNNENETIERFHHTKNSESIDDFFLNQQPKRNRGGRR
..............................................................................
>A0A3G5A730_A
MTESMTSAIIDSLKADIEVDSDELKKCSIKDVLKWCLEWEPKTRVIMLTLGQIYYFEKSKDAAIYWFNKCCAGDSDYPIWLWIGACHKNLPASCIVAEAIHCFEKASKQEGKIGSEASVYLGNIYKTEKKDIEQALHWYTRSAELSNPRGMNAIGLIYTDKCHQTAWQWYQKAIKIDPTLAVTYWNLGLLALKYTPETKTPNKWIAAEFFSLSYKYYKELNSPNDMEACINSLKYIFPDMEIEPIIETLTTIKELREENERLKTELMFRPDGIGAKEAAKHFYSSIGA
................................................................................................................................................................................................................................................................................................
>A0A3G5A731_A
MAIHANPNADHNVNYNARIELPTAELERSKMVHFQATDRTPHWKP
.............................................
>A0A3G5A732_A
MAATVKDHSKVPIDDRFDLRLSLQLETSRADRATAEVKQYRDELNSRLKEIEKLKDAAAESAIQVRAYAHALTKARGKIAVLEGLLPAESA
...........................................................................................
>A0A3G5A733_A
MTTWQKFNYPNKHIQDKLNTITLAELCEYGLSSIVDLSTCNGDELVKKLNETKLSQGTIRLIYSKSAKGIEFVVRGDNDTNRKKIIDDCLKEYIQTSITIINGSKGEHKSISENETEQSQISQFSPKLITSPRKEPYTKSLSHIKSQSPLELLPPLKSYISPKTYLSARKDPIYESEQPTSIPTSIPTSIPVSTSQKPVTKLNTIPPFVTN
...................................................................................................................................................................................................................
>A0A3G5A736_A
MEPNEAAVIDIFPDLKCCICHNIMWQPVSFACAHPACLKCMTWWLLEKKECPMCRTVQLGKLPMDQPILQRLVARIVVSCPHSNNLLEKSQGSDADKDWDIIEEINDNRKEIKDSIVCTWKGAQDERDRHLSYECPLEAISCIYGCDEEIPRYRRDVHLNECIRRPIPCDLCKGDIAFKDMKSHQSETCPKRMIECPRCAVLIIDETRIDHLANHCIHRHVKCKCGDNIVLSNMERHTTEACILRLIPCSKCSQTIIFKLLDTHLSSECPERIIQCRDCSIHIEHKSLEHHKTECPCSPTTCTACSKTINLNMFTIHTTSICAKRIVSCRRCNIPMQADKCELHLLSGECPKPANVVCYYCHTIVPQLKFKEHKCSAPIYNSIHNSSISFGTTKDYLESKSLEKSIANPIYQIDKKAAEAYLSKNKLVIGDWDVAKMSDTLLVLSIFHKCADCDRRICRHAPYWVQMRYCSNCLFEVYLCNVCIDRVQHTEHLSVRDR
..................................................................................................................................................................................................................................................................................................................................................................................................................................................................................................................
>A0A3G5A737_A
MINRPVLAYRRVVPGEPFVHFGAGVPFGTRGFIQVNNRVSPLRLGKVKLTVLRSSKGHLEIKARIPEKTANLLCNWLEIDKHQRRKNYVHRMPWHTNRDIYIYQTTLKFDESAHSIDMSYDMPFRSDNILWIDIDQIGEYTITIPPCTQIDILGFPETKIPPQILEESSKYAKLKENPLQILQMIAFPDKGFLYIHQENDKKITINLEIGISKNGIVIEGPGFAEDVSKPSWATTHSRSNWIIIKLSIPGDYKILIPVDADLRVNCVSNSANIDYTSSRKTYLTVAAVKISKAYGRSNGYTSSEYQMHHYSDFGSMLDPLLPITDIVTNGYVELPKMIVSHL
......................................................................................................................................................................................................................................................................................................................................................
>A0A3G5A742_A
MSLTTIETITIDEKGWAGPQIEIRPGIFCAIHPTIAVETEVEIAILPDGTSSACRTVQAEDSKRSSEAVMSFYDFDLPRAISARYQADVSNPRLLKVHQAVTVCHRKFVDSDGELKLESVSPGSQITIIAFDNALEAVKRGVATHMLQARIYHVKVSSITKLGSKTVAQHFSDKLKFVP
...................................................................................................................................................................................
>A0A3G5A743_A
MNKLSISPFIIDGQNYLSFNVDDKPVGKCEIVDMGCDNTYQLKSIIIYKKHRGMQYSTQFWNLVEEWVKNKGGNMITLCAKEDNERFGKLVKLYESWGFCVDESKKISYVYDGEDLLRKISMYKLII
...............................................................................................................................
>A0A3G5A744_A
MKIYGLFKVINKGNNNTDSFALFNLLHPDKKLNAVSSFVTDEKYKTFFSFFYEDNPYMNVSSIDSQYIEYNKFKRDMEQLINKKNLSMYENDTIGKMVSRLAVAENKYMKYKEKMSVMDARESDNQVIIDELYDSQTVYAKNIDKYVDMCYEFNEFKDDLSEEIKDNNFKMLFDLDNVDILNYDDTIMYPDSCVSFYRTGVVVENGSVVIDDASRIEYVVFELEKDESDESFFIEKEETFVESTVKKIMVLCNDIGIEVPDVIKNRVGERPLKYDYQGRKLIIYRVEAEELQVKFSFINAGLQ
...............................................................................................................................................................................................................................................................................................................
>A0A3G5A745_A
MKLAVLLISLAYTLFGAVNASITLQSASIFAVLAGSGITNTGTTSITGDVGTFPTISETGFSSVTISHGVNHYGDTVTQHAKNHLTSAYISAADMEATRDLTGKTLGTGGEISSLGPGVYSFSSSAHLIGKLTLTGFGEYVFKIGSTLTTASSSSVVLTDGANACDIFWQVGSSATLGTHTAFEGTVMALDSITANTGTIVKGRLLARNAAVVMQSNEIRLPSCESSSSSSGGSHGGSTGSSESSSSSSTGTCVMVCRCEA
SSSSSSSSSSSSSSSSSSSS.................................................................................................................................................................................................................................................
>A0A3G5A746_A
MPKNDKFNQKLNYDACVQEFKIIISKLQTAKNKAGRPDEKYISLEDPDNIDCWIDGIPLIPSCFNIKKLNYYLTKINIQACPLAAAKWDKLNRNFFKKHPNQYVRIFQNEADKIQQRRIYIGCEFKRLTSKVPSKYHSRIWKRFRYIAPQDDIVFDKYNGSEYIASTKSFMDHKVPRSVDHQKFETKMEKLMNIYIEYAEKDD
...........................................................................................................................................................................................................
>A0A3G5A747_A
MKLADVIVFVKSRRPIIDPNAGFMHQLKFFEDNLELERKLD
.........................................
>A0A3G5A748_A
MALQYPFAITYLRYKGTMGSDTLYFAPGGGPARTTDELMVSGDPNTMTLAQLKVLILEHFQRNGAKCQIEYVTPLELSDDARTVEDWVKNPTQFQIDNKVKSENELWREHRAMYGKLCVNVYYQV
.............................................................................................................................
>A0A3G5A750_A
MSQNLIDLSPDYYYTEGHLDTMHDLLYIYKPIRKQSSHKPNITLHMMTNLIAKKNVDQIKELLENDKHRKFIINLADKDNETLLHFSIFSNSYDLSRLFLKYGADPNRRDNEGQPPLFRIVFATDEKIIGLLLEYGAVLDIQDLQGNTALHIAVLTKNYKIITALLDYGVNPLIRNNDSLLSLDFAISKIGGKIILDEKIISIFSQYIS
.................................................................................................................................................................................................................
>A0A3G5A752_A
MTYLTEQSINRSAYMDNLQSALNQSSNNSILLSNALERGDNKKYGLYAYIEVPEKNTKKIIRQRIEILRHCSSKDIDELFLKITDKNCICGIYFEQFEISSAVLTMLERCTKINRLRIYYCTSPFNIKKILLKSNIKHFSLTATYISPADLGFILDKDLCSLELRDISFVSSTDSLKTRPNTYGPIKEHLLSSHEITLLTKKFSTANLTSIDLNHCDNKFAEILFSSENISLQNLYYTPYPRYKSTIPESLYALFEKFISTHPKIVDLRTSENIASKIVNGLIISPSIERIHLAIESKYSNATEIHQDYLIPLTELIKHTKKINDFTLTHRLSSSALTEGPPFPDLQSCIKIFQALLENKTIEQFQCTVHSFDEIIEFIKIIPHTSKTLRKATIEYEFCPIGDNDFDSEKFNTKYNNYQQIIDTLLTEKFIQYNHES
.....................................................................................................................................................................................................................................................................................................................................................................................................................................................
>A0A3G5A753_A
MLRSRCEQCGGIPASEIMNSFDTNGCDCCTEAIDTIDRYIYSPETLFLGGGVNPPTCGFFLGTRDVPEDRYIHSERFFPFNYNHSPYVRLIDYPNSTSVQFTQFRLVSTLVNFHFYNLRYTSPLEVFGPNPRIAISVMRGGVEVFNAEAVGPKVTSFSVTYNLELDENDIISMHNPRPNSTLTMRGTGHGFFISFV
....................................................................................................................................................................................................
>A0A3G5A755_A
MIYILIAVWLVFQYLRWCEFTHTDILQQIQDSNAGMNFKKLLLITFPLCITIPFIEESVFRCALPTLFGNLWYFKILNAALFGCIHIANYQIIPSWKLTMYQVVMCMCLGYYLISLDSLVYAILIHIFYNIITTITHYMMMYIINPNTFSLDNMLKKYKYGYEVKNNKLRKSSSCGNLKNDVMSFGKWIDIMNLEDTDVNKSIKKFQIIIRNKPY
HHHHHHHHHHHHHHHHH......................HHHHHHHHHHHHHHHHHHHHHHHHHHHHH...hhhhhhhhhhhhhhhh.........HHHHHHHHHHHHHHHHHH....hhhhhhhhhhhhhhhhhhhh.............................................................................
>A0A3G5A759_A
MHKSHYHKKYTKYKNKYLNLKRLIGGDGDGDTEPLDILDWLDLAMDRGLLLKWDTLKNLNKGDKLELVVAIIQHPYQQTFTKLIVRPEEYFTKEIYIYPNILDGKLYKSHTSSDIAPFYEEAIQGLDYKLAVTGSGGDSAIEWENLKKMPSIKIEDYLLAVPDRALSK
........................................................................................................................................................................
>A0A3G5A760_A
ESLCVMVYEIVGARPLEKANYCFIKFSRLK
..............................
>A0A3G5A761_A
MDQKELTKYCCMECNREFICSCSYEEDIPAYKRTCALFNMSFPRSYTIRNADDPEARCHLCSYNCRHKQLFEMDLFPTLEANPDGRPIRVADLPLYDYVISRLPENLHSRIIFDPSGLREKNTYEVFKQALLNGLQDQDMEIITREQNRRDKEKTRKRKQALKKKTKLKTATLN
..............................................................................................................................................................................
>A0A3G5A762_A
MSFLNILRDARSKNYKKILILEPDIYFSENFEKQC
...................................
>A0A3G5A763_A
MDTNEEMSEQLSEQVTEQVSEQVFEQMSEQMSEQVSEQVSEQVSEQVSGHLSEQLDKMYLELYNNVIKPYLKDMNARQILNGLDYNGSVTFVEFMRKNNRL
.....................................................................................................
>A0A3G5A764_A
MGNKDARDVINLIVGFSRTNKFIIITDSKY
..............................
>A0A3G5A765_A
MTFKCDDCDYVTKSQYSFDKHILTDKHKKNVENNIDLKKYLAIEKKKMQHICDKCGGGFLYSSLLIRHAKSCSGKNVSDTDKQKITRLEDEVKNLTNSNTELLKDKYNSLEELRKEKDKLLEELRKEKDDVICALQNEIKVLQGDKEKILHRLYENKTSEIKEVKNYSPQNSQAAKDINETKMSKVKYLQKFCGMCPAIQKIIEPIGLEEKEEDIIINSLNNHEMDAFDQYIGDFLIKKYKKEDLRTQPLWCTDVSRITYNIRQEIGDNIYWYNDEKGLKTRQQLIDPTLSYIRNILQKYVLAQQEIFKMEINQDEKLTMRKKITSANDLLKDLRNHMGSKILKYIMLHFKLDDQAKNNILQSFNSSEKKEVIEDIKVDDNSKKEICPSCKLYEPGGEVCEYCVKISENKKYRKTKEYLALNFLEENLQKELGERKLIHNKSVGSECTDSHLFPDITIDCGHYNLIIEIDEFEHKGGNYKYEEKRMYDIVAKLGMRCIFIRYNPDDSKSDLEILLKTVREYLDLDIENNVVQWGDYKDFVVYYLFYRGIKKSIGQSKDDELKLIEVESSGDPLESIQPVKQKKKSKKILVKGKKKKKLKEEDI
...........................................................................................................................................................................................................................................................................................................................................................................................................................................................................................................................................................................................................................
>A0A3G5A767_A
MAATVTTAKTEVVTEGVEEFGGISVGVIGFNGKYKYYIRSYEKELKSIGSIPVLMFDFSFSMLPNDKNGETNSAKAAQEAMDIACGEMFERGIDKIILIFFGATAYLTEVTKSTYKTVILESLRYYYDSGDEQFNKYSKFRGDGTCPEVAMSTLLDHVIKNKEPSIYEVIFMTDGDFNGHQVTSYPSVWESLTTAYDKASVHTFRFNSIGYKGDLLKNITDMKTAFDRSSIYERFAYVSINSGTEIVPTVQKLSREIEDKSDIKVRLPNGLFLHLGVPIYSKVPLIDEKNLIATELLRSNYDSQGVTRDWVVKVMTATCEISLRTAEIRNEMALITDPKNYQKVFAFMNTFSRDYIDRTYTELRTTFKSIKTRKIPIWAEFCDTANEFRLLYNRVQDLVSGTLDDKKKFEQQTAITANLDERHRRNLQRRRAANERQGRKDVDVCMEILNESPLVLEVTSGEKKFEVMMDPSVSKRALNETFSCFLTLESWEESPLLCVTARYLWDANNDWNPGRSRIEQVGTAAFISLEGFDEMQKIFGAAKGFDHAALYKNEGYIKVAQDASNTIVPIATDPTFMGKVQTVKDHLAHMIAGSNYAYAARHINFYIAVIRQCIHQMIQQPTEKLDHITILLINTFRLLTQKINPVYDEKQLPMPRTELLYNIAIGNTAPRFFSTPWECTIYALISSDKDFKLAQDKYNTEMKTSLKMPEFKHKVWQMVYRHFIISRFERDAKWEDPVATWGLKDASEITAYMKDLTEVQKLSHDEAIVKVNSLTMTADKLNTIPKYIHEKLTEQMNATSNVFKMLLNYADRFCDAFWEKFNLSFMPIVGVSRDEFKDFLANPSLTELVMWTNWECNILGYKDCYPITNHASLTKQVVARVNSHYGEILRNVIGDAYEYMEFKNRDHETRALPVCFTTMMETKMVELFTNANKGTVDEKDFRSGVQSILGESTSRWFEIALKEDGIDVLGNLFKYCKGGLRRLDVTKRGLPYSRPGNPTSPLFLQLLTNEEFSSYYRAIGFGYASKKYRNWCDDLHPYMINRVTYMKEEEFVKDVVAHAHSCNLKTEGKDCPSYVREYYRKFRNV
.............................................................................................................................................................................................................................................................................................................................................................................................................................................................................................................................................................................................................................................................................................................................................................................................................................................................................................................................................................................................................................................................................................................................
>A0A3G5A769_A
MIGNNFIIKTDVAHFNIVQSVSLMKKPKMNRITDCYFYELCLIIGEDKNKLAERAGIKEFRRQEPSKSRPPEDGFKEPTLVYKIMKQSAFLE
............................................................................................
>A0A3G5A771_A
MTENVCTFICQSCKDSFDMKLVNFYEIYTKQVNKEVNKEVNKEVNKEVNKEVNKEVNKDVNKDVKKNYYCIKCIQHRCCKCTTTVDLYDYTPYNYPADGYYFIDPTRENIHYKSLRKICRYCIWLVGKKWVQKN
......................................................................................................................................
>A0A3G5A772_A
MVKTDASRFDIRFRLFSRSIIITDKHIQIKKDLYKNHLKEIFRKLNLNDIKFLDRTEPAISTLDENKQLRLVVAEYLQPHMFNKYNMILRNYGKDSFDIDELKYISNQIRHHLEKYLGYGIQTSLICEIYGFDD
......................................................................................................................................
>A0A3G5A774_A
MTTIQETNNILTKLKIKTIDVDSTANKQLFSNKDLLGKGRNATVYKSYIDNKPVSIKIMDLYLDTPLIKTFNMTQIISQTGINDIIISNLLSRSNYPTMQKFYGYQLTEKHIILVKEYCDYDLKTFINNNIQNSSLISNILIHTLFAIKQNFQNIVQGYFVDTKIENILVKKYNEPYLIYNIGDNISKVKTYGYIPVLTDFGASVITKVGDDLLLINRHHDWKPKYEEKRNTTYDKIHENIINLESVSKDYVLDKSFDIFQLFFVNIYLKKNSLANNWIIKEYIKQLKEYGIVDLNSYKSNTVTIDDFLDKLNYK
...........................................................................................................................................................................................................................................................................................................................
>A0A3G5A775_A
MASIVSDADAKRNFFDETIMRFKIDCNKEKITTEIINSVYELFKNNVIADIDIKADNEIFFVMCGTYYNEKNDHENELKWFTLATEFGNTYGMYKIGDYYQYIKQDNKTAVEYYDRAAQFDNTIALNKLAECYKYGKGVKKDDDEALRLYEYSAGLGNTNAMVHVAHSYMQAANQNMPRAIELYQTASELDNVYALYHLASCYVSAIGVIADKYKARQLYQRCMYLGDVPGGLASKKLLKT
.................................................................................................................................................................................................................................................
>A0A3G5A776_A
MKKKVKGCTESLADNGLYCDDIDLNKVDEKFRDWILEIDLQLKDYIEQLNHQWEWEYADTDQIEEYSDALIGDLKKFGCPIKDKYILNCVNIFNAKLRENKARLLFGDIIDFFSNKPDVV
........................................................................................................................
>A0A3G5A777_A
MNQNMAAPGDRREQPLREGVDALASGDLSGSNATMNSKVKLPKLSSISYNLLPATLPVSE
............................................................
>A0A3G5A778_A
MWKRFRKRLSEVVPEEYMDFVLGDRLCVNFFKKPVENFNKIIDTIRTKVDLILRKEAFDKVLREMQLLPVEPFYTNYLKGGVDCEETIRNIKSSNPNLSLDDFIRYRKKVHRQKVKDTVQIDDTILEFCNSGDQEVIMKLTNIEILKLTCNSKITDDVFPYLSKLKALDLYFNEKITDNGLKKLSSLTNLGICEDNLITNDGILNLTNLEALDISAHRLITNEGIQNLINLKSLDVSYNKCITDIGISHLTNLNVLKLVEYSMITPKGLDNLINLTILNIKDNKKFNLKEISTEVKSRIEIKTGSYG
...................................................................................................................................................................................................................................................................................................................
>A0A3G5A779_A
NLSISNDYAYGNYNHPSDDGDDDALAVRLAVDSMQIFCKMLTGKTMSIHVPSTATIFEVKRMIRRTEHIAVAEQTLIFAGRLLENDRTIGHYNIQKESTIHLIMDLRGGMYHETSGRNGAYGPLKSCVFNIKVDM
.......................................................................................................................................
>A0A3G5A780_A
MHPQKVARYLEYIEIIRPGPEYDKHENLLLSVEQEIYSGPKWNKNHFLKMVNDNRAQIQKLSDQKNSYAINCLGLYEYYSGNEAQACSIFLQVSDNNPSAMFNLWKIYNNDPEKKTHARKLIFEALSQAHPCAALIGTYHMMIPINTLDSDSMDLLKYSLLELRKRNCSSGSFMLGYVYLFEKKFVEARRMLKNNWCHETHLYYDVGEMFYKAGYLVEAKLYLKKYIERELEPVAMGKTLDMLESMITNGSDQMEFLAYLVDFINGVSIGDNTKILLDDYVKNKFQDRNIMKIFVTEFCSVKNLRRDVKKLRKENRNMKLELKFRPEGSGFHEAKDHFISLMGP
........................................................................................................................................................................................................................................................................................................................................................
>A0A3G5A782_A
MSDLLEAIYTETLRASLSHCSFIDGFIEVLIEVFI
...................................
>A0A3G5A784_A
MSNLIDLFNNILKYDDQEITVLMNVDGEPWFSGGQIAKILGYQDTASAVSTHVDSTNKAYYDDIKYDLIGIKQKIHRQTVFINETGLYEFLNNSEMPKAKEFRKWIEESVAPSIRKTGSYFLAEKYREELQKIKGKLAESRRRVRILLHNQKKTKYPKGGTIYIMRPIDAKNKFVKIGISENFLPRINTYNSTVPDNVKILYSITLQNVKAIEYCMKGDLYKYRYRKNKEYYVCTIRRAIESINKCNKLVNNIDEPVVPLDNLNRLLATDPDYDEAILFGLSFVRDVPLNPHEEEEEAKEADENECFCIQSGGLFANSYEYKFYKYKLKYLEERLKRSYFGIS
.......................................................................................................................................................................................................................................................................................................................................................
>A0A3G5A786_A
MNESITMSGGKQSIRRKNNTKCECGSLKKYKNCCGLKLINNQGKIYDTNMLDPKKSLPRKITTQRDKISENVSLKNETIKNYQIVDEFMRSEISRLVGSDQYSSFIEEKDRTPNFVDMTMKEAFEITAKILKFINLCINISLPANKIGMTFNQLYSDRRRYALKELACRQLINLQEGKGMLTKEEISSDEFKKIYETTHLDIDETYINTKIRNY
......................................................................................................................................................................................................................
>A0A3G5A787_A
MGWVNRDFKRRCVIDLGKLFIGWLKHSPKISLVIDWGKLLTG
..........................................
>A0A3G5A788_A
MISLNYPESKVTAREKKVIALPKFSRDHCLLLTSEVNLYEALTRIFISIDRENQINTLMFEQESVDGKYLQAKNYDYVFKPIMGLGRIKQLICTANLIFFPHLKKCSFDYSYIVSLEKIYLVPRFLNGCNRQRSIIDEDSFEYDIKATDNKTTIECSFDAPASEWPDHSSRGVAKILKRATSIESTEPELINCHYTITIYSSKKIDICFIKESQYEQLIKESLKFD
..................................................................................................................................................................................................................................
>A0A3G5A790_A
MDESPLVFLCLKELIEHDDAKIDSINAFKKVEECNIYSSICEIGFEELECSLFALMCEAKELTTESFNFALKHELIKRNDIKFLAGYINNLRSSDQWGILYHFIRNFYDLERIKTMRTDSEGTSLLTYLVFLPCFNEGWFMVILHYLEQNGYDIKYKGATNRTLLDGAIYQRSVKLVNYLVSKGIKFSEGVRMAEKKGCDFVQWHIAFPYNYMDHSPCKDYQNACFEIVAACVKAGYDISLKDADGLNIKDYVEKYINKDKFLDSYAKHMELLGV
...................................................................................................................................................................................................................................................................................
>A0A3G5A791_A
MHEGFIKGFIEGFIEGFIEGFIEGFIEGFIEGFIEGLQ
......................................
>A0A3G5A792_A
MDNHEELLQTYFDALSSAMIDKNFEACLTMASDTNIRILLKMNNHSHIVKKINIIVYIFLHEKNNLKISLSEAFHEALGDNDFDLLLEPLLFATRWLDSNDALMKFIDELLNSFKNKRPEKITKVFAQIVSVMIKTNIISEHFRLIQQTMTDFLLKNNILYIFSDVILNGYLDARTSITHFFESGFLIDELSVPYGPSGEALYQLYLSILRKICSWASKIRYSDTILYYDGGILNKNEVELARLEIMKHFNSYVDFRNVNIVGYYAGINNILIQSIEDDYDKIADYLIREIGADPNYRVELRGFLQKKYSILTYAAKEGRVGIVDCLIANKSYVNDGEAIHAAVSNNRVQIALKLIAAGANITPEISKFVVNHLTGDKNFWNCWILGKAQFKFASLKNFDPVPYQIALNELTKEINSHLITVLKNIIVEYL
...............................................................................................................................................................................................................................................................................................................................................................................................................................................
>A0A3G5A793_A
MDIKCPITNQILYQPILASDGFFYEKEAIERWLIKNKASPLTKQHINQDLYKCIELKNYIETYLNENPHKRSKQYMPVISVEYIDNMDIIHDYLGSNQFEKLLLYKNFDLTKMYYYFDFFTEYCTNLDTIKYVLDNAIDLECIVEHKRRLIHTACYYNNLEMVKYLIDKNVDLEYEDNYKLRPIHLACENNNIEMVKCLIDKKVNLDCEDNYMRRPIHIACLKNNLDMIKYIINTKKVNLECETISKWRPIHHVSRCSDIDTIMYFVDIGVNLECKTRFITSEKYTPIELLQFNNKLSNDEKQQLTQYMTNKILKN
............................................................................................................................................................................................................................................................................................................................
>A0A3G5A794_A
MERPFVDRRSHCSRDDSLDYNDSYILVNESKFDDVIPDYQDNIQRECGCGCQSINSLGFVTSNLGAFQIEFEGIEQTIGHGDPIKIANVYSGGNFVSIVNGFLVFNEDYASLLIEWVLLDVEAFERTKLIHVARIRNGKVIEITNRIATDDREITFYAGNSENPRIPIIKGDIIYAFNDGPIFTLRKDPYEQVAIHGYIHF
.........................................................................................................................................................................................................
>A0A3G5A798_A
MKAYSYLKNESDRKQYDSLDNEQYNEFMKEWTKLLRSADVEVDRETK
...............................................
>A0A3G5A799_A
MQYNKICIAIILIIILTIILFNSQSGYNIENLSISMPQNLHGQGGQGGQGGQGGRGGQGGRGGRSGQSGRSGQSGRSGQGGQGGRSGQGGRSGRSGRSGQGGRSGRSGQLGRSGQGGQGDTWPRSSTSRTSSWRSGTQPRNRHTHRTYTYHPHNRYLLTDYDVDDVYGLYDTYYNNYWFARRHGYTFCDASTCDAKSPVFQPNYDLYPCLQCSDCGICQYADGAMECMSGDPSGPTDPNVNPSDCVCWYHGSAPGCWGNL
SSSSSSSSSSSSSSSSSSSSSSSS............................................................................................................................................................................................................................................
>A0A3G5A7A0_A
MAFDRADITLFVTGLLTAKEVLCYSRINRLCCSVINDGHSSNQIWGMLKNRDLSAVVDLVSAAVFLPLTVTAKKRYFEYSIILNGRAIRGYRTDVIKFSRKSVTKDYRGCLLKNGTPVDDLGLAVLNGLIALGWDTHFYKRGFTFHEVSIAAQDMLWVSAPNHPRSCLDNIDSCVGQWLLSWIREGVIGRGKYYYSAYNIIPPTSDQIYNCFFHLIDEVDGAYAQQISRIYTTISGKRVALFRARAPAGIL
...........................................................................................................................................................................................................................................................
>A0A3G5A7A1_A
MEHDEKNAKIMYFQYDIEPLEDLRLQAEKLMKKKIVSFYIYLAVANIQVQIDTDEDILYLKENDVLICQPLIKPDEKT
..............................................................................
>A0A3G5A7A2_A
MYHQKYLKYKAKYYNYLHLHGGNAISNTKALIDKKLTNLPQCYKLPFSCMVPINFDASWLQIKKFLGGGRINEIFDAEISDDIKRSIIVRIRPITASTLRDESIASIFRELRIHFQVNTLREMNYSPNFVYLFNYFICETPKELTDEYKKNLSSPERINRLEEIKNKKLIDAVQEGISPDEWMEAQLYEPSSNISLLDFSRKYVGTQLCETRPSLEGIYSPDTDSYSIYTLLEKADTDLRKIASELDPLILMNIYQQTIISLEIAYASIGLIHNDLIPANIFIKYIPKDIKYFQYGISGKRILLNNLGYLVLIGDFGESRTNTNENPDISAKERVNDYIQLLRANPHPALTDFSSLKAIMDVLIPKK
...............................................................................................................................................................................................................................................................................................................................................................................
>A0A3G5A7A3_A
MSRDRIWQGVSISLIAVFLGLCFGIKNLYLNEPYVIVGTFVISLANLLSFPQLIRFYYGKQMTYDDLVSGDHEEKNKVETVMAKKFLWIQSLFLAFYLAGIAAYIIINVSMPQSLQEFTIEFASVWTTFALGFRVIGRFTMWFCQWKYSAKHDLSGGQSIPLNVI
.....HHHHHHHHHHHHHHHHHHHHHH.....hhhhhhhhhhhhhhhhhhhhh.................................HHHHHHHHHHHHHHHHHHHHHH.........hhhhhhhhhhhhhhhhhhhhhhhhh.......................
>A0A3G5A7A4_A
MAENFKVLREVNDARAYLESRNDSKLLRNPEFRDQMWLFYIGPYAYEALCQCCGTRPIFKQLRTGGFELGHVISKVIYDNHHYTNLRLICGGCNKAQGMKNMDDFMNENRYEPHENWNGFKESFTETAHMDLRNDGEKVATPGKIRCEVCQQDYVNMPAHLATAKHQQNLLKNESSNCCNNLIF
........................................................................................................................................................................................
>A0A3G5A7A5_A
MTKLSIPLKTQIKAATKYLNENKSIQSIADDLNIGYHQVLPYVRKYKERIAFEKRREEMIKKYEK
.................................................................
>A0A3G5A7A6_A
MCEDNSVTCYQLMNRDTCSANLKNPEPPVLFGYFNNMRLYSGLFSAVDLKGVDEITGNILSRKSCIILSNLKNVSNCSSLLPKDDVILKLRKAVDSECGQVFENEEHIGYVFRVDRTDKFQLTEKLNLTIFVTIA
.......................................................................................................................................
>A0A3G5A7A7_A
MASRFSQPSQYTQYYRFLCRKDVAITSGFIWGMSQHVGINKRTAQAPLTTLFSGTITGFIFGIGTSLLVGNLLPPPLVGLIPIMTTISIVSQNTIYLGVSNENKRVDLKEG
.....................hhhhhhhhhhhhh.............HHHHHHHHHHHHHHHHHHHHHH.......hhhhhhhhhhhhhhhhhhh................
>A0A3G5A7A8_A
MKNIDISKLISLSKTINKFLIGKNYDYLKRVRKTSIIDGLVFRLIYG
...............................................
>A0A3G5A7A9_A
MAVSRIPLCHLTVCCLCSKLFGRDEKMKTCCALTYCGNCYPKHKENKSPGHIICQEELPDNIIETHKPVTNILCMHCHFPLSFLVDIPYCLKCEIGAIYKAGIPLIFLKICSICCKLQNHEVLKPNGRKDYLSCCGLYFCKRCIPKHEAKHPKYLSCCPAPDPSNKMFRQQCRECKNIVHLKCGSIIKTTEDHNSETYHIDIRNVDFFNSKFVCNKCIFLSGIKIECENSLWSDPTELLAMIRTNRPIKCNREIELFQAPKCRSCNISICLEHINTCHDCNNTFCSFCSEKHKCQRCHQCHFNIDNIQCDFCNMATHCEKLYYYFEANTIDSPLIQRNICCKCKDYEAEDNAINQGRCNECKIDFRVPDGHYCDCCNKLIHLENKIDLGQTCSICEDNLAIPVKSRICCDCMKQVSNQIRILKPILTIFPDGIISIISELVSKPINNWHFTRCVNCQKYTCLRHLKGPEKSICIHCRDNEEIDYDISSLSLD
............................................................................................................................................................................................................................................................................................................................................................................................................................................................................................................
>A0A3G5A7B0_A
MDIICPITNQIFHTPVLASDGFFYEKQAIENWIAKNKTSPHTRQQLETNLYNSLELKQYIDKYLLEHPDKKTKQYKPSMNHTDNLTIINNLLKTERYDKLLEYKNFDLAKMTNIYIEQLFKKGNIDVIKHILDNTSNLEYRFNDGWKLIHKVCRYSTPEIIKHLVDKGVNLNWATNNGWTPIHILCERSTPEVIKYIIDKGVNLECKNNDGCKPIHIACQYSTPEVIKYLVDKGVDLECPINQGCKPIHLVCQYSTPEVIKYLVDKGVDLESINSDGWKPIHLVCEHSTPEVIKYIIDKGVNLECKNNDGWKPIHLVCQYSTPEVIKYLVDKGVDLESINSDGWKPIHLVCEHSTPEVIKYIIDKGVNLECKNNDGWKPIHLVCQYSTPEVIKYLVDKGVDLESINNRRGKPIHIVSQLGTPEVIKYLVDKGVDLEFSTDNGWKPIHIVCQYSTPEVIKYLVDKGVDLEFSTDNGWKPIHLVCRYSTPEIIKYLVDKGVDLECSINQGWKPIHLVCQYSTPEVIKYLVDKGVDLESINNDGWKPIHFICRYSTPEMIKYLVDKGVDLECPINQGCKPIHLVCQYSTSEVIKYLVDKDLKSKIKKYDGVDKEMSVVELVECNKKLNDDEKNDLITYLNTLVY
.................................................................................................................................................................................................................................................................................................................................................................................................................................................................................................................................................................................................................................................................
>A0A3G5A7B1_A
MAGTRTKVFVSEKTRIDAAEEMWQDLTNHKDELKIMVGAILPASRTGFRIWYPGTSYGLSILKPPDSLHYAETAVLRSPAEIDEKQDPSFIKSFADFSTLRKLESRDDLIKEISRVRNMEKVIPPTDVLTHSLITLISLLKPKDIP
..................................................................................................................................................
>A0A3G5A7B2_A
MPWENSEFLIFNNSTYNISIFDKINGVINHLFPDDYYFAPRACYLTIINDYTTHEGDLPSDYSIYDELLIENSRIPISHHYPIKSVIISNLV
............................................................................................
>A0A3G5A7B4_A
MNSIYYIPFQILSEYLTIDDLVTLSQFDEYFNKKIYKNIDVSLDFTSDDFVSYNTILDTFKTSVVRLSTHSYREFSEIPAKFAEKIVELLWELSRDITIVELKSCVNLKKLTIDGSNFTDSQLSLLTELTSLTCARGENTPFDTITDLGLRHCTKLVELGLFGWQLPITDYGIETLTNLTKLSIGGDGECIDLTARSLTKLSKLRSLGANCNGTIDDQLLASLSHLTSLCLSNDATITNEGIKPLTNLLSLNLYATRGITEVGFQHLTLLEDLTLDHMDIKSDSFKYLVNLTSFSMCTPNNLIPEDLLKMTKLGSLALKYQYLPSISDDTLSKLTNLTALDLTYNKIITDHGIISLLNLGVFNGPDSNITTKALLQLPSLRELTIYGNSQFGRDEALFVAKGLRITNSHPPEKFKEIERHYSNNYW
..........................................................................................................................................................................................................................................................................................................................................................................................................................................
>A0A3G5A7B5_A
MDAIFTKRKIDDEQKKSFHPIAAMLLTYDVVGNCLIKTRDSEAAEDVLYAFILAGSNVFPRLMEHYPVERLEKFRQDRLSDSFLDDCRELPIKDRPHFIWRKILLAGQAIDDKICTTEVDKFNLDEKKILVLISYTNSLDSLALPMVRYYKCHWIHGKLYHVTYVNSNTFTIKNNLFVIISMTT
........................................................................................................................................................................................
>A0A3G5A7B6_A
MDSKQFKQFKQFKQFKQFKQLKQFKQFKQLKKYLFNNTIYFII
...........................................
>A0A3G5A7B8_A
KWLIYDTNINNEIVSFTEILQQLLPLNNIINNVIWNQQTEVEKNQFTNRWIILNI
.......................................................
>A0A3G5A7B9_A
MAVAGAIISGIMVTISFKKSFFAFPSCSWIEFQKHLLFLNVSLSNHYCFNILGEGKMILVKNEEAFGNCINLAIGKKENIFFAFAMKFRTDDEKELMESKEFIYGINEKGILMEHYYESPERSIAFGLTKQTLVLWDYANVCLPVVSASGGYDKIISFVAAMSGCKISDVHVELAYDETKENQAGAGEIGIGVKSNLMRHSFSSRDVRSLKKNHAEKMLFSILFIKLLRVKDYANVVLISADQDLLPICEDLGELDPRRKWTMIYTHGRSLSKIMRESPLWAMQYALHDILPVCESTLGDRPI
...............................................................................................................................................................................................................................................................................................................
>A0A3G5A7C0_A
MPKIDPPDKYTTIKVRLNQISQNSDCLKNIAEAVKNMNILIRHVLFFINAYLLYLYKNNKEFPIIDKPYIRLIFRLFCIKPKRGAAMTKENQILFKAMQKFYEDHFILTNPHHLIDGQSLSYMIGYATTTILTNIENNISMHFINRVRFFVNQNFVDFIPQEIDKMTGATKSELVEKRKELHKKIEQVKKDLIDNNETLVSDPQFHQWIKEIRSKIFPVNYSESYAYDVTVDPQKYLKCMMNMNSELERKELKTFQCLPLRRSPIEKSVTIDTKSVIDLLCENGTKKFYHDNMMENQQSLWDLFFRTKSKLFKRKKYVFDYTITTNGYVASIRFLNKKYLEQNNNTKTKKRVGRTNTAKARRERRISMEDQKDACITVNSLITDYLETDDTDNKTYMNLDISDTTKIVNYLLSEKINNKKVSSQKPTEIKVKQIKGEKKIKEVDPRYEFKYIQDLTGTELEYVKKAKKVYIDPGKIRIITAIDDDDEVYKYTCGQRLMETKRLEYQNKREKFKDYHYITENEERLNKHNAKTCNFEKFMEYVKDRNELDYIQDGEDLDLGLYEVYNNNRIFKKLEWYNVINTKRSEAKMINDLMSKYGKDAVIIIGDWSSNMPIKRISTPGIGLRRLLARHFKVYLMDEYRTSKLNHKTEEENSNLELPDKKRKIRKIHSVLTYKMSNGRMGCINRDINAVKNIRKIVKSILETGERPEKFKRKREEPISVKSFQVVVCEGTNNQIAQ
..................................................................................................................................................................................................................................................................................................................................................................................................................................................................................................................................................................................................................................................................................................................................................................
>A0A3G5A7C1_A
MATGDTDEVKVSTVESKTYLFWEEKEKKWGEKSYLGGLTCEGEDCVDAGDVCDPEYVRGVDSFIPDDEEMKTVFLCGWCARKDPVLKDIFPKWDGDIEQELRARDNKIGGEYREDGHHAFVMGCLDNVMAHYFDKPQFYGEFHSRYSYRDKDGMDEVTIKGKFYVKSIYNAAMRFAEHHNMCIPGEPCDGRCMADKNYCGCGCDEL
..............................................................................................................................................................................................................
>A0A3G5A7C2_A
MACDGSLADIYNLAIKKYDVEDVTFIMYDLYKYEHDSKQLMDVRDQQMEFRERLIERFKRCIVTNSGIKVCEACHIKPYNECSEDEKYDIDNGLILRNDLHKLFDEYLLSIDPLCKRLVLSKSLLRDDDYETYHKYHGKQFDILNDKNMIYLGRHHEIFVRCNP
....................................................................................................................................................................
>A0A3G5A7C3_A
MERLIHPHSYKRRTVYDLCPLGIMILQIVCGVISYINKHSYAMRRRSQFVLTETICAHRPPNYLSQKQRLDKPLQETYKKGAPCTICVPWGL
............................................................................................
>A0A3G5A7C4_A
APKVPNLQQQLAALSQRYGASATSPGSVFAPKSASALSDRASDASAAAYGDAKQFVDKLLTYGKNKVPPSEYSASMPSLLSDTGAFNTDQFLNDIIASKPVQQAATYLQTAIPQSSLIGGRSKLISGTRRMNLYSDFENMMGGSETSDDMRDVTGGLARETQSQVDLIHERTIKKIMEIMKVPEDIARNYKAVLYRRVKVERPELGGYDRAMAAGVFPFLSCICTNDFTSPLDKIFINKF
................................................................................................................................................................................................................................................
>A0A3G5A7C5_A
MAPADCLSALNPRTGTEPIRLCARWAIRDNADRIAIIAANTHKFILWMFHRRRISIF
.........................................................
>A0A3G5A7C6_A
MISAAAGEITPSLSKGMIVSFIRGGPEYDLNRVLTRKGVQLVKGGARTLQIIRDGIVISGLKLKYPQDFLPSDEVLTNEVERKTQEAAREIEHQARETEQKVQETVREAERTAREGALIARESAHMAREIAGYSNHFHGIFRVYQHM
...................................................................................................................................................
>A0A3G5A7C8_A
MVNTTGDIDAKDDIDTKDDVDTKDDVDTKDDVDLKSDIDTKDETVVDSVVNETIIETIT
...........................................................
>A0A3G5A7D0_A
MYQNAIFLFDRGYIGPELFNKLDDSKMKFICRLRDDSLLIPVSDENDKIIDDQGYQRRIITYSISGNKYYLITNLLDQKEYTPSILCQLYHKRWTVEEFFKSLKGTTNFENMKEHTTEALKKNIYGQLIICRLRDLIKFVYGQDNCPGNQIFNNVTLTNGIYNHFIYKFFNGTLSRRKVRQFTNIHITFVTTNAGKHVPRISSIPFSKWYIKGFYNKYVERKKEASKCRKKGTEDG
............................................................................................................................................................................................................................................
>A0A3G5A7D1_A
MTFTYIWPKLDKKPDEAIFLIRTQVKNPETISFASNYPYEIYLGDSFYGDGGFRCPDGEAYIDTIKDFKGEITIRLHWLNSKKSNIWYRSVFDDPFFAHDEKTKNWTCELDSVTMMAKPNSQLPRQNLLIPTGPYAPLMLESVERNWNLIPLPVLPPKFIPVPLKKINEQILDKLTDNDTMKDLLLFATKQRPYPMNVVTYDLGYIALHRFEIENNSNSLIILAYSEVESFDKAWSTTNRAKVHLADGSTYNGISSPFGTRGCRYVHIISTLDNTNYKINVFRREYPFDWNEIDLPSDQKLIIDACKNNLIACTDGGIVDTCWRERAQWVGDARMSIMALGKLTKNREIGQFVLSQIAKSYKDGYVSGVTPTKNTKYFCKMPPYHLAFCLTTIESKCTDPSVTNIVKQSMEHWKDNFITDGLLTGLTGWNFIDWDFTNKSVCGWVDGEQGKGIQAPNAVTHAWFMELCDLLKIPHGISMDKFVSTFYTGEGFSLLPNTPSNIHATAAVLSSGLKINETMKESSYKYLNKMRPEFKKCVSPYFAFFVCKAYMLLNRDLGVNLIKEYYLDMATKYGTIQEKCNDEASLAHGWSVGIAALL
......................................................................................................................................................................................................................................................................................................................................................................................................................................................................................................................................................................................................................
>A0A3G5A7D2_A
MPEKNFNNYNYVPYSEKMNYDFDNADITSCRCPRSQSIEYNDIYSTIILRAASQNYCEYDTLNHYNYDNYNYFPKVNIFYDINNDKYSECEKETRNLTSSYIISDSETADHNYDESIYVSNKEESEATLFSLMNIELSHIIGAGGTRILGFRINNRWPLLFNENVPVTDIISGPPFVDYLSDNSGITILNLAQPLRIKFTYFLLRVNYEIPDPDDAMFKIEKNGIILPRLYSFNTSSLPPASNFSPTIEFTDGFLNGDTLRLKNVTTTINRAGRTIYLYPVNGYALQLYAVSLPY
.......................................................................................................................................................................................................................................................................................................
>A0A3G5A7D3_A
DRPHYVKPFMNLAVAHNEPIFNHIMISITWAAIGI
...................................
>A0A3G5A7D4_A
MGQSPTIETFTDKFIDACIDKMERISYKNKDVILISINYLKRSDVRKKTAELFVSLNLVKVRGNLGELVDVPYLEIIGTDNNDKMYRLKYLPCCTCPCIGYEII
........................................................................................................
>A0A3G5A7D5_A
MIDSLKLIEKYFITKNKKFINVTELVNYNNRESYVRKFSNMTFVVGIFTKTLDNFRLFSGSNDACLIYDGRCLNFSLEEKCKPQLNEKFIFLLDVFLDNITSGYNIMESLVINGPAKCKDARDSLEPYLIPELSSIVLDYFCETTTLLLLTELENSECSIKYFSRSFKEIDNYILYIPKKMILFNEEKYISKMDMWTNNRGEIIYQRSHYDPRVACHILDFLLDIKEHNIRKEWATDDKLMDFHEEQINLPNSDHNDNVWWDNHPDMEERSTDIPEYKKRQIKLFQGKIGGDRWSMIVPIGSDASKYIK
.....................................................................................................................................................................................................................................................................................................................
>A0A3G5A7D6_A
MNAMTSHIPFAALSAKTKMVVLSLIQNAQSPIAIPAKNQISLMLRPDKKWSDWVLQISMSVPPTILNHSVSNISPNARVENRALPPGQPQCSATHASNVI
....................................................................................................
>A0A3G5A7D7_A
MSLVERTVEFCGNDRVPEMKIIILGLNVGDEKF
.................................
>A0A3G5A7D9_A
MSIQSIQPTQPIQPIATGRYLSQQNISHIEKLDDNNIIISTWIFNKISDSQMNEIVNELQQNHFSVTLYQPYHLKVSATVANFSSFLQTDFHNFMDNMTQSICFSPTTNITIPSSIKNSLVDILGLHTFPIASPYYILYESTTSTTSITSTTSTTSKTSRVSDMSKSLPNALPNASSQFTPLQIATLYNFPSGLTGNNLKVGIIELGGGYNLSDITSYLSFLGISATPNITAVSVDGATNNPSDRSGASIEVILDIEVIVAIVPNAAIRVYFAPNTDQGFYDGIHQAILDGCKVISISWGAPEASWSSSTLTSYNSLFQTADNSNIVVCAASGDNGSSDGISGTNVDFPASSPYVLGCGGTALQANSSDTVITSEVVWNNNSNSSASGGGISTVFNKPNYQLNVGTFNFNNKRGVPDVAGDADPNTGYILIYQDNEIIVGGTSAVAPLWSSLLIRIIQSIGTNISSIHQKLYANPSVCHDITQGNNGAYSAMVGWDACTGNGSPNGVSVLNLLSIIKPVVAFVASPLSGNAPLVVNFTDLSANSPTGWAWTFGDSGTSTSQSPSHTYTSGGTFTVSLTATNTNGSTILTKTNYITVHGPTGPTGPTGPTGQTGPTGPTGSTGPTGATGPTGTPAPVASFTGSPTSGVSPLTVNFTDTSTNNPTSWLWTFGDSNTSTMKNPSHTYNSANTYTVSLKATNSGGSNTLTKTNYITVSSPPKPVVSFTGSPTSGFVPLVVNFTDTSTNNPTTWLWKFGDNSTSNVKNPTHTYNRRGTFSVSLTATNGGGSNTLTKTNYITVSSPPKAMASFTGSPTSGSAPLVVNFTDTSTNNPTTWLWRFGDNSTSNVKNPTHTYTRTGNFNVSLTATNSAGSNTLTKTNYIHVTSAHTSQPTPPPVAAFTSDKVSGNAPLTVNFIDSSTGNPTNWFWNFGNGIISVGKNPIITYSRAGNYTVTLTVTNSGGSDSMTQLHYIKIQ
............................................................................................................................................................................................................................................................................................................................................................................................................................................................................................................................................................................................................................................................................................................................................................................................................................................................................................................................................................................................................
>A0A3G5A7E1_A
MTLPKEIADAIKLLEKPNNKNQLVGLIKNFMEQNQESIPTFSKLAEFVKLELGPMNLTNIDKKFWKVLKEMNKDMEELVQSIENDELEEYDDELLSHLDEELLGLLKANKVSKEDNILKCLNKINGKLDRVDQSYQFQDSINYLNPIKKK
......................................................................................................................................................
>A0A3G5A7E2_A
MAMNKKIQFFIRIEKLNIREIERVFPFCCITCVEPEMSLVAFGTVEWVTNKSGVRCVSIVPVKDAFGNVTVMDRDGWIFKVPYRLAVPPLAQAAESLLPMPPPPPMIPSSLRDPPVHKVYSEKIVSRYIEFKGARVQIIDGELKNQEGIFLGVEGDLCVIDVNSVTYKIKPTQFRYLSGDTAEQASKKIIG
...............................................................................................................................................................................................
>A0A3G5A7E5_A
MQPYNQKYEAVTPLIERGVKIYWEQYMGTLTDEGVESIQVRTIWFYALFTTL
....................................................
>A0A3G5A7E7_A
MATTAVIEKLSFEEKAEYEFLVQLARAMQAAKDCLDAIPGEVFCTFEYPRVITFAHEGKKYEYDIRRFLFEGAGWIKRPGVLQMPIFHFMETVHEHSGLYVFDRNAPVGDLSAYPLLVLSRIQPPADRLGPIGSISRCSAWNFASDYSAPSLTSTIPPLAPTTARTQLTDTVLISDTARSSLTATRVSSPLTDTIRTPPRASLTDTAFAATVKSLTEPQTTSGKPTAFSFGEGSSGNPMLLITL
....................................................................................................................................................................................................................................................
>A0A3G5A7E8_A
MCGEAAPLAPTTHKIISDLANVSISICPVLGTLIERTMNSDRDYILYISYVTKAAELNLLLSQPLTFILSPSQKIEILSI
................................................................................
>A0A3G5A7F0_A
MEHNIYVLKANNWIKDGKQIFKIGSTKNIKARLQNLKTGNPYPIILLCLYKILNYNCYKLDNIIKTQLKHHNINSNGGIEFYEEFDLQELEKLFLNLDINFEKSEPNIINYEPLSTNEIFEEVNERLKMEKYEHIFSETDDTNGAFKSTLIRDRLPKTKYNGKEIMIIFDENMSQWFSASQIAKLLCYSKPELAIRENVVKGCKEKIEDICKNYKKFYKNCQPNTIFINRNGLYSLIINSHKDVYDTKIWLSKELLHIDI
....................................................................................................................................................................................................................................................................
>A0A3G5A7F3_A
MSVSDDCKKKDRCLLESFRKKQEVDLTVLGFDYSGTFLAAHKGVVVVEDPFELNFIAARSVSVVTLPKSQKDKGKKIRIDCQDPVCTFIKLLISLINKPVLIQVESTFIQGAVFKVSASKKQLTLLISSGGCQSTVLISIENIAVILVPLNNTNGIIFGDFMVTNNTVTPQDLLLFQKPPA
.....................................................................................................................................................................................
>A0A3G5A7F5_A
MAEPEKCKYPRTAEEEAKCSSAAHPSHFCLGCHLVSIRKKLIECKLENVSIDESPEPDEGYRVRSFKIRFSERFQLTVSVCNNRWLPKMKVGGLFVVARYTNKDIEAKAALEDPIFSEKTGYLISNRGLILKEFNTAEELIPEIRKVKELFDISYGSFKDAPTKLA
......................................................................................................................................................................
>A0A3G5A7F6_A
MAAAASGDGDNCVKCCGVVPLENKGLHCSKTKGYYCSFVCRIAFEKGCISCDMKTVWIDPDTREAWDYCSRECSIEHNGMLPLVVPTPEEEKKAANAARTAERNAETSELIASWRARRLGIPMSEMRRAAVPAASQKVPEEAPKVIIYSEATRQVLEIGAEYDARAVEEIAASKRGLPPIRKPRYSFYDCVRCSQGAWIELRFGLHCSKAFGERYYCGAICRKLHEDKCVSCRKETVWIDPLTRYAAKYCSLNCLEKHTAALPSTETSEAAAMAAMESLSRTIGQAIWD
.................................................................................................................................................................................................................................................................................................
>A0A3G5A7F7_A
MVRLRKLRCHQYNLFRILKPDQLPPNLAYLEIAASGMDFSMFEKLTDLRVRWQNVYYGPTGFPSTLTRLVILGNVLLPDSKISGLDGLRSVEFCNLDDFFTIFESPGCQLKLTDLGIKLPHRHYVEASKKLKFTENLNARILANLRSIESLTWQFAVIPLNFFDSMVCLKRIKILGFGEFVRGSFIEIPSVTEVEFDNVYHWQGIVKYFPNVRSLTLRLCEFENPLKKPLMDLEELEIMNCGVSDLGLKKWNCIMRSVYLRIIDCNIGPDVFEKITGESVTCNFGLCYASFGGVFQKMWGLRKLCLPDFSGFPITTFRQVPYVVGRCI
........................................................................................................................................................................................................................................................................................................................................
>A0A3G5A7F8_A
MHILWELPQESYRVVWISVFPHLRPSIRDSDITIGITDFASCMCGGLLQWTKTLERFRNWIGVVSSDMISEMAPFSFSI
...............................................................................
>A0A3G5A7F9_A
MKKCDACWTAASKTKFEVITPRPLPDAKELKDAEFMAAYAQLTPLPPSTVHLVMAATKASKESKADPMKLRVDAFVSFKTEFEFIEALVTVKTKFEMPSIDYLRELTSEFARVISKMEQNIRKTTGDTTINWWWIDSLSKI
.............................................................................................................................................
>A0A3G5A7G3_A
MINNNGGRGENDANHCEKCGYDHSKEPMEKCDLEHEIRSLQKSVRKLQHPPTVQYRLELPGPSIAFNPIQLFTFPDLMPPLTIEHGPIKRVGRKNKIIKINETGEYQLTYCAVLSNSTPNTEFIITPKIDGNLFPELLTRGQNPATGSKFVTLNSSVKIIVNVPPARLELQLETIPGSIVPSQENTQASAGSSINIYKTSELTPKKIQKVEDS
SSSSS................................................................................................................................................................................................................
>A0A3G5A7G5_A
MTANKLLPLTRYLIRNQKCNSSLLGIINWSEQYGTLPDRYGFWKDYIHTNEINKIRNTLIQRTSYKLEDFHVVDPYAIINTSTILLKDNYLQECKRYNGQNVALWTVFSPITILSWILEEEPQLLCIPLIIWIVWAGKIKYNRMQYDKNYNDELAVLNDISNSIASDKYPWFKNNADLITRQNQLATAYYQEYQWNQRNQRNQRMSSSSSS
.......................................................................................................HHHHHHHHHHHHHHH...hhhhhhhhhhhhhhhhhh........................................................................
>A0A3G5A7G6_A
MGAAASVQTVRDYKRELRLPDCDEKQPGIEEIKTICGKISGKTFGNIYHVYASLKQIREIAIKPPIQTCIFETKIEQKISRRRNYGNRSRHKEQQCTFVENVLRNISVDDNTTVLEIGAGKAELSYIFAEETKCDNFMIDIKASRGPLTNRMIEGKYKYVIGDATTYSYHSDPFLINKKKIVVVAKHFCSHYIDLAINQILRLPNVAAIFYSPCCFEKMHKHAYIFPKHVSALTDDEFRYIATKTNWGTMPAKKIAKDQFMPYLNEIGRIFRDYLQIGRIKFLEHEKFTVTCYNYVPYETTPQNLFLCAIRSI
.........................................................................................................................................................................................................................................................................................................................
>A0A3G5A7G7_A
MAETKADERVNPYFGYFMDVSDTGGEKNVIILKDHQVLKIDMTSLPIEGKRKIFETYFVLGNALAYRDYADPFGCCNNSNSIPDKRTDRAPVRIIKKVRPCAINVSIFFTKGATDMGSLCWREVGSSVHNYIPLKTITNVYSEAKSPFFSNLIPSPEIMTQHCFSIKTASGFSLNLSVGSPSNRKLWLEQLWFRLVKGGRECIKANAPTEPFLPSSIAI
...........................................................................................................................................................................................................................
>A0A3G5A7G8_A
MAEHFGQFSLIGVNFLTVILAAIIFYVVASWYQVLAKWIALKYNSNRDNFNASLKLAKIWTIFVLIIFGVTLFIAAEPKLKYMSDWGGHNVMEDPFEDVPEI
..............hhhhhhhhhhhhhhhhhh.......................HHHHHHHHHHHHHHHHHHHH...........................
>A0A3G5A7H1_A
MLLVKTYYYFDKFTDKKKVASVVLRKQRGGHFCSVVRCFNGKNRFGIHFVFPIFDRLVEKKLDR
................................................................
>A0A3G5A7H2_A
MSQWFTRATWWANFTFSIASFQSAREVVIYSRINRHCRTDTASNQSLWQMLKDRDQGDVKDMLNGESIFSLYLFNDHSLKSRYFNASYSMRFKKTHYVPSRIISTALLINDSHTALTLKNSYVVDKMGMEIFHTLVAHKWLTYNEPKTLGCTHIYINFLRYDMYGNEGDPPLSYPLISFWLRKFIKDGIVSWKHNHMFKTIKLPIRDIMQDCTYYLNLPLDPHYVRKISRNYTMPSGETITIFRAR
......................................................................................................................................................................................................................................................
>A0A3G5A7H3_A
MRIRALAGLFARVRPLAAARIVQTPRIAVQTTARHVRSRQLTTNSISTAASISHQPTLKAKELNKKDYSELIGIYKNAPSSVIEYTMNNFSLLTDEAIVASIMCNSECARAFLAYIVKNNDIIFLNRLAKKYDFMQHNLIRHCNALQIEPFENFISKNIKYANHQIIESLLFRNKKFCNKYARMIIMDDDEKDVSMLHAAWRKSFFPCMLDNLTPENYKLFIQFLSENMSMIRTDIIKDMAMKDKTMANQFINSVIDKNDIAELNCSVYGLWCLLKNISSENENRLVDFLIGNISGVRLELIRDCLYCSSLFREKLVDHMLTNKFIIKNAPPDTFMNMFKDTTRKEELEALYVEKLSELADYDLFQLIACCSESFVKGCANALLCLDDPAKVKDNQMKALIIAKYLKTKDSEKFLSGYVGHVVYEAMQRQYPHTFHLRSSLQI
...........................................................................................................................................................................................................................................................................................................................................................................................................................................................
>A0A3G5A7H4_A
MTCIMIGGLYNIVLQLIEDFSKVNEDYKCGFAAVVLDKKFDKRFEKTS
................................................
>A0A3G5A7H6_A
ELKDEIQELKDEIEILQNSNNCTTNTNNITINNYYNMYYNVGMPDFSNLKESDLTQEEIKCIEEEGVLAGCNKIFENRLLSNVMNSGQSFNPVHMTCKHSIEKNNKLICQVSDSDDECIDFSNYGLDILNNIGNTLKNIQD
.............................................................................................................................................
>A0A3G5A7H7_A
MASEIEGAVLAVMSESLKPKEVHKLMIEKIRSLCVRFRDIEVVNKKAMIVLNDPKYLEIRLISEGLDKVIEFLGEKFDELSIELNDRVGLLESPEVKEMFGTDFLLNKLELNYIGNQIRVAEEQEREYHRMNFKDLVERRPSNELEKDIRGEASHALLHLVQDGRSSDEIQRLELVQQQIERKELPGGHTFYEYSTITSCFMYSAIVGSVTKLEKVSSYPAKWRHAFYYAPMGPSIAIEIMTSCVSKQIVGLADVPIDPVRLAITV
..........................................................................................................................................................................................................................................................................
>A0A3G5A7H8_A
MASLFIWNSFTEHPTDQKKEATKTVAVNELTAAFLVTASNILLFRRTGISYINRFLSPPLLEEFNEKINNFCKTFGTDWRNCMMFLTCYEFSPQLEKVLLDIRNVIKGTLLLMKLLPTETSNNLATDSVIHPDVKELLRNPLMERYTRITTFDLGCSSYAESEFAYQLTSQTNIDINTHPVMADDRFDFFLTHIYSAFIHLNSHRLKPDEKLTAPLEQAILDAIHKKQSNFYEYSEPISNKIYFNLFGEYVLPKYCKLWTKQ
......................................................................................................................................................................................................................................................................
>A0A3G5A7H9_A
MSVPDARELDIMTFASRGQYIPLNNDHIKDIDLFNTDYLFDMKWYHINRNSAKLEKILTLLIRDFAHLSKLTNVMFIISDYCCLPPSKSSNAHFDKSSKCNSRNGLWCNVFHCEPCRKLSLKTPLNTPFLRNDTSFDSMCRTCSKKASVCMLYTGKQFSWKVSFCQICFENHGYTTHDSDECDNPFDFHPIIISESSQEACGLPWMTGIEASVVAWSRGLPRPVSACNLCFNNFFLGLIHPTKHLNVKIFRLTDPIRNTLVCDKNKPPKSILKYDPPIEKNNVIFRPKQRAFASAHFSNEKRKCNICKGWKEPICDVCNCIDVESPYWYIDALANIFLCCDSKDPYEISDCAKKFGYIKVAPILMSEPLNHTGMCAC
.........................................................................................................................................................................................................................................................................................................................................................................................
>A0A3G5A7I0_A
MQPLNFGGRLFVIFLVIFILFDFVGIIIYAGKEAVTVTVVNVATIVSALLFLCLCDNRDSTLGCLGMTIPLTLIFTAISFGIHCSDSSCFDVRTPLYVLVLVEIGALAIGIILGFLVVITNFFSNICLKEKHDWMYDEASVPYEMVMHLVDNKAVKYCPICKLSVESADKIKITTTGTKLHIDCVAQYNNILYAL
.......HHHHHHHHHHHHHHHHHHHHHHH...hhhhhhhhhhhhhhhhhhhhh.......HHHHHHHHHHHHHHHHHHHH..............hhhhhhhhhhhhhhhhhhhhhhhh............................................................................
>A0A3G5A7I1_A
MPPRSYVRKDEMIQAIIGSPKYFWNLYPAYFYFVQTYLFFCASPN
.............................................
>A0A3G5A7I2_A
MIISKFHSMSRYDSYLKYKAKYDDLREKEKKPSECELTNIIKRTDYKKDDDRRENDNKSDSKWLIIPYILGRTALAMLAVLCQGG
.....................................................................................
>A0A3G5A7I3_A
MNHLLETEITLCKSFNIAIPLTENIIDIAMCDINGIKFNAERLLDIIDLCIAIIKHNSPTDKYNKLFGQYGVSLDSQDIQKTNNLFSVQVPNIYCSNVESMDIKQFKDAKDKIKKDLAKLQKIYNKLRRKDECSETVPSPIYDIESLKVYNIDIEKIEAANCLDTLIKYFSKLKSIADSGQSTTAVNKLLKQVCLAIQKACKSNNSDDSLARIFELHTPLISDPPDDGDLKRLCEHSSKFHDLRSDVYDFFYNANKILFIEHNKSVAGKVPKPRLNGISDRGRLKSILNNYGINISNKSEWLSDTKGFLEKEMKIKNDVDTLKHIIEAYREILLKPKNKGTHFKI
.........................................................................................................................................................................................................................................................................................................................................................
>A0A3G5A7I4_A
MPRIDEKKTATAIAAAQQAALTETLVAPSVYTAPVVPPALPVLSATQAWIFTGEGCALTETLATPSAEAAQTSLRLERGIPDQSLTQTGNPRRFSLTDTMVYHGT
.........................................................................................................
>A0A3G5A7I5_A
MVKLTSDSIMIIIMENNSSKPVREKPFFNALSKIGTFLTNYHGITAPSQVNYWALSGGSIFLDVHNPLTDGIVDLPEDKTKKNLFDLLDTHGISWKVYLESYPGDCYKGAGFPPADFEKETDFTGEENSVDNLYVRKHNPAISYISVQTNSDSCAKIVNASVLQKDILCDTVPQFAFYVPTIVNDGHNTTATWTNEYLLETWGPLLYNKYFMRDRIISIVYDENGAGQNREGPTNCTQAQPIPLYCTFIGPNVKPHNELSEHYNHYNLLRFVEDHFKLGTSDRCDHENQPITGIIDNTPNDKKIRFKKYLRRIKEAIIQSAGKLKLP
.......................................................................................................................................................................................................................................................................................................................................
>A0A3G5A7I6_A
MNALKKPQDLNEELNDHNKIPLKKPHYLDEDLDEDLKKGIN
.........................................
>A0A3G5A7I7_A
MPNPCDNDNENNYINYSEIMDKRSKFLIPSSRYCRRSRNPIFTSIDHPIPPFFNELQPLEFDEYRTPDLPLAFDEDQTLNLSTPLFQNYETSNPPPTFNFIDPLHIEFKPFMMKSRAFLTPYNNILWTNQSEELLTVVIYFFIEDPGVPLTSDYVFFRIAKSAETIETVTFTLNPMDSIMTRGGNKIGTFNLVFNKTIGLATLNMTLKGQYID
.....................................................................................................................................................................................................................
>A0A3G5A7I8_A
MPHKRKINRVRKCCRVCYGENNRKGLIVPCNCKGTIKYIHRECLDLSRLVSPEANLKCSICKKTFILDYMTAFDQQRYRAILKNFLIKLVCDKRLFPLYLIILGGLSWKDPVIPVEYNRFARSCIWIMFKLFPLLGTYCLLILVSFLGDYQFRYALLIIFYVYFCVPMMGDRISGLGEKQNISFLFMFFHSLVILIEIWGGYIIYSIVRDDYYRSIWEVMGLKKFVRDLE
..............................................................................................HHHHHHHHHHHHH.............HHHHHHHHHHHHHHHHHHHHHHHHHHHH..hhhhhhhhhhhhhhhhhhh..............HHHHHHHHHHHHHHHHHHHHHHH........................
>A0A3G5A7J0_A
MGIKQCWICRGKKDLIVSCECGEAVHRTCLAFCSLSDESLVECPICDTKYEYEEFDQSQFFRIMKEFIRRSVCDQRFVPLYLSLVVIFIMREIFSSVEPKCKVYMPLIVDVWLCVICYPYLASMAVYLGLCLSIRKNKDYIRHGLVWIFLYNIFSPILGMKFVIECDKITYLPVVIFMMFIVSIVDIIGLYHIYVILRQNYKIEQAINKCGFIKDKAV
...........................................................................HHHHHHHHHHHHHHHHHHHHH...........hhhhhhhhhhhhhhhhhhhhhhhh............HHHHHHHHHHHHHHHHHHHH........hhhhhhhhhhhhhhhhhhhhhhh........................
>A0A3G5A7J3_A
MLQRFKAKTYFVFVRNSKKNIISEYKEPLILLKKNQISFPDMIDPEDTEDDISHIVLNFSYIDHKSIMNYNHSNWPFIFNSMIKYDSMKLTNRILFDYYLDETFVFKRDEYIAASIIPYVCPWIGIFHNGPGALVDIVSDTVFIQSLATCKGIIVMSEYLKKWFDNIFGDLGIKVKVNYIMSPVEMVISEQNMFSVELFRRNHKKRIGQMPQIGGWQRDHYMIYAIDLDKSIQKTIFQGPNVEYYAKPEKFDYKLMIFGYISEMEIKPDGYIFGMLAELDRKHKDVVICPYPSTKEFDGFLRENILFMNFADSSASDIVLSCLVRGTPIVVNKLDAVMEYLGGDYPLYYDDLHHASYLVDKLLDPKNSLLEQTVEYLVNHFSKIRKKLDINSFIVAIGEIHENAQKASGFAYIKN
...............................................................................................................................................................................................................................................................................................................................................................................................................................
>A0A3G5A7J5_A
MAASLTNDEVITDNNQILLLLLSQKKGDITVLTKDSHLKIFSEIIAFKSPFFKKMFQSIFLEAQEKIINLQSYSYEAVYEFFANVYFFTGCQYQEHLTLEQKLEVLSLFHSYQFEKYYNFLEAHIMEIYTKGTEIISLLDTIKYFPIITDKIKLHCIDLIKKMILQRIHLTKPYCYDSLKPGTADRDSKDIYPYCCKHFGTKETSHLSKIYVKRNAIRTILGETGKFIGKPTCIYKTMHPSMVPDTFESTFRVFCCTHGPLSETSSTDVSNIFEAIPNDLKETLLKEILTLEFRLDCH
..........................................................................................................................................................................................................................................................................................................
>A0A3G5A7J6_A
MTSLSKLKKLKHLFLTAYSITSDDGFSELSNLSSLQLVLSLANDKEPMSPSNIGLLKSFKNLLSLELNNIKGVTDEGLNALTNLTQLRLHGTVWKGSLITDLGFKNLTNLKSLDLYLWYYCEPTLNIDKLVSRIPNLTNLEMHIDELLTDAGLRNLRNLRRLHIAHNKFVTNRSIGNLRKLTYLDISSNRKVTDSSISKLTSLEYLSIHERWTPAYLERRTINCSITFNSLMHLTKLTDLNLQFHKKLSSEITHHLTNLTRLTVVGDAYP
..............................................................................................................................................................................................................................................................................
>A0A3G5A7J7_A
MSAVMEYNSHYAEFEKLEKQICVLEDEDLSGYKGELTNKLIEKLERISDFIRLLHVDMDKWELRLTSPRQYYVLCPIMVIGGICGIIKRGCDDRLLITLGFGMLFYVFLNFVMDNYCPSPKLWIVGIVALYVKFADHKLFHPAESWPIYLLIIGGIMGVELIYNRVLLCQIYSLRSILTRMKLAEAVVGSIGYLNSNKFDSYKIILRDGPLIYAEIVGINGKSNFQKTFFVLDSLECGLRKR
.....................................................................HHHHHHHHHHHHHHHHHHH....hhhhhhhhhhhhhhhhhhhhh......HHHHHHHHHHHHHHHH.........hhhhhhhhhhhhhhhhhhhhh.............................................................................
>A0A3G5A7J8_A
MKYPQTYFIHDNGGLPFKVIINNNTVLIHKMKNYNEAISEYIYEATPFLTFNPKTIFIGHSPSTKMTIFSGGHGPDFDGNSILLHMEDLNYIYIGESIFSFNSYAQITNYVSPVGNNDVPYPYAIDCSANIYLLIENVVLKHNPKRETQIQKYDDPYSYYYDYNLITSDEGLIPPKHPKTSQYIKRFFIGEEEYTLRYVTDPQKNYDRSTSGGKKIYFQDASNKKTELTKQMYINLMNSFAADQSYEPIKNKIVLQKRFGG
.....................................................................................................................................................................................................................................................................
>A0A3G5A7J9_A
MGEIARVTILRNRSMLTVRKKKTRKDPRRCDHPLFQ
....................................
>A0A3G5A7K0_A
MAGHSVDAFIAEGGVWNSKRNLISLFEKVLDSGVLVSFVKNGCQVLVTCPVGERDSYIVESKNKQYRWIDDVNIYCLEKKPTPSKLLNVLSKQIAVVQDIVPVVEAVGGDIIVDRDLGFDFEKYKKTKELEALINMAGSKSVVADVRVSGVGAAAVAAAPRSKTQLFGQAVVGKIIITEFMKLWELARNPKVGYKIDIVDNNIYRWKVRYTNFVRKELNASLTELTKMHGYGYIEVDILFHDTMYPNYPPIIKVLRPRLLNSLMHQIANTKMTQLDYWVPSRNMTFIVNKLQQLFEKHAKIYVDTEMNDREKYSVGSFLPIETHLLDLASFVDIGNSDDIDDEVYTKISGEVKGRKAGVGAGAGASAPAPAPGGHATVWKSGTGYGHGGSAAWDIDSYLKSLAERDKQAQKILSKIILEIQDAKSPRAVYSALQYSVLMRYIKSLLSETPLLEIRKHMSLYNMIFTLLSNLANEDAIFLFDKVPDKPSEKSLYEIFVELEKMCISAKRLYNQDAAAEDDLINTIMNLFSMIKPCYDNYLLQHKIKHEKIKEEETKLKTEAETYTKHMTSLRDADKDYKIVNTNYHYQSQLTQNKASKANTKAIKRLNDEILLFRSLPINYDAIIIARADENYQSAIRTLMTGPVNTPYEGGCFLFDTYVHSEFPNSSPMVWFLNTGGKRMNPNLYDSGKVCLSILGTWGGDRGGESWNPDISTIALIYKSVQSQILIEQPYFNEPGYESHYNGAAGMAQSKQYNNNIRLYTMQHAMLDLINNPKTYPQFEDVITSHFKMKKDKICAICEKWVEDAPVHFKPAYLSVFNQIKVAIKKLV
............................................................................................................................................................................................................................................................................................................................................................................................................................................................................................................................................................................................................................................................................................................................................................................................................................................................
>A0A3G5A7K2_A
MIATLLGQPMRSILSKAGKKLDVLKKPLYLNNFNVAKKIKPNHSPPDIGLTYTDPINKQEVGYCQFNPHSGQIGLLRLDDKYRGRSIGTQLMNHIEQELKQNDVPEIWCVSSNKFFKDRLGWIPRVPAHPTVTGHGFYKSISNKYVQ
...................................................................................................................................................
>A0A3G5A7K3_A
MIKIDGFEFDFVQCVNGIYYSNKKSTLDHWGKLSLVTPWELFVRDSVKHGVKVTNISEVKRDANLRINAQLCVVIPEPAPL
.................................................................................
>A0A3G5A7K5_A
MNSLMDGLKLVVMCRPVMDLVVFEEYEAGTRNGFVKSYLRETKRLYLVEEFKDGVRDGVVRTYHDDGITVWLSEMYKGGKKDGLTVNYDRDGNKFIERLYEKGVLVNLVEYNFGFKKVEEIYKDGVIVSKKYL
.....................................................................................................................................
>A0A3G5A7K6_A
MAIEKIIEVHLIASYLAVFKFIKCVTGHAF
..............................
>A0A3G5A7K7_A
MQHGPRLRILAGCVCIQIEEIQLRNFEHRVHQPKDWHLGGIGAFVTPFGLKAKPAHIQLVLVLLVIETDQRGIYDSAISLLGIFTKEVPCHSHHLGHLNKKFMFSNLIEREIVDHLRVRMKEAANKNRIVKDPSKTREFQFFCHIRKS
....................................................................................................................................................
>A0A3G5A7L1_A
MFQQLTALDIYNTKYKKIHADIKPENILLVGVSNKVKKIIDAFNKCNFDALYKKNVDKIDK
.............................................................
>A0A3G5A7L2_A
MLLTVSKLAEGNIRKYLTVLNGTQVGFRPWGLIDGITPLQQQWIISTNRFTNFVTITSLSNTLPQGIIEVCGFCNLGSLECEGGLFPDVRSQSTLRVNYSSNTVQLDFPFTPCVQGQPFQDVFFCIQGSLIKPFAWKFINGSYNIVYLHSLPTDDLIHIADPNLPTPGQFDAQWQTEEI
...................................................................................................................................................................................
>A0A3G5A7L3_A
MHWYGGAHEFNGDEASDVKGDGIYVKWLHVLLSGWLDGDDGMY
...........................................
>A0A3G5A7L4_A
MTSVFVRLFDRLDCSKSQIYSPFSLEAALVVPYVGSDLETKDVLAAEFNKVIPKGSSPIDFYEKLNSYLTDTSVVSMANAIWVNNKSSFKLNERFQKTVERVSSIQIIAFDEKFQDTVDGFISGKTKGMIPNGPKIDCSNPHLTTVIVNTLLFQGKWKVAFPFSWEGDFTLSNGEVIKHPLMSNKMECKYYKDKNMQVIELEYLNGFSMLVFLARDSLELCDVSEAKITGVREEMKIRTVEVILPKFTAQSTISLLKPLIELTSDKIRGNYNLIGSEPLSISAIVQQCKIEVDESGTKAAAAMSVFCETNCIDRRIFFYADRPFSYTIIDTTYQKQLFKGSYLGK
.........................................................................................................................................................................................................................................................................................................................................................
>A0A3G5A7L5_A
MSSPIVIKRVQYSFNTDPNTLVNVLTEFANHTPGVNIVAIVLRNIENDCTSVILVLGPPGENSPVINKIAEDILKENSIDYSRKKILEVLNIEVASATPGAYKQFYAALVKKCIEVDGSYIGEAEPNEIISTFFDVKSSQINKAKRILESV
.......................................................................................................................................................
>A0A3G5A7L9_A
MTNLISLRLNDCEFIKTIDIGLWLTKLVSLSLNSNSQINGSALAKLICLRKLNLDNNTCISDLDIESLPLESLSLVGNYRITDSIFRKLKLTQVGLSVGSPAATDEILRCTTITDLNLKGTNMDYICYIPTFAKMTNLRKLIAVDYYSTEDVFKYLTNLTYLELPYSGNDRGIDVGIAGLPLLGTLVIDKIYDRYFPKVPLDSLSHLEIRGDRYKINLQFVRNLTFLDVGPGWINQELHDLKNLKKLVLRNVGYCCDISRLSELTSLTVLDDTSKHCVINHSLFVSDSLQSLCIHAYRCFMYGASFRAVPNLKYLSVCALDVRIDSSSFNNLDKLFSIVVREHQVDKKLLASLRKEGIMVRDSFYMGPGEPRYSDFFDKLA
.............................................................................................................................................................................................................................................................................................................................................................................................
>A0A3G5A7M0_A
MNLDELFAVSVGLLKIIGDLKTMEQIKYLISL
................................
>A0A3G5A7M1_A
MTDNYNTEVTPTIYHCTCDGPSVGKYICEKCGKITKGNKLHFCTCSDRQLDDVNRCHNCDLPYSTTPLLCTWVAIVGIN
...............................................................................
>A0A3G5A7M3_A
MNVLTIIIIVLVISLIYCVYERYYANDMECPLSQYHKNAKDMGLFILNIETGENMWSQKLKDIYGIKSADSGVDLTHFLSMIIPSDREKVQAAFQEAPTRGYYNIQFRIKTPDNKIKVIASCGKVLYDSGKPILLAGYDIDIS
.hhhhhhhhhhhhhh................................................................................................................................
>A0A3G5A7M5_A
MREIKWGIKCGCKVSRIVRYWRVGGMGMASGRSWYCMNGPSKS
...........................................
>A0A3G5A7M8_A
MNHTQSKCIALFIFIGVIIHGTFICTLSENLFKINHTNAILIIVGNVLILVLCLILEFVIYQHLTDLFPRAGPFFIIFLIINFIYDAICVFSMNQDYFSQPLYVSLYVFTIIEYMIVLPLICKCVFWIFIGSCYRVFSLSRRLNNPDKFYPTYDMIQKIHSQNITTNCQECKQSFSATSKLKISQCTHYVHYECSKETCITCSPV
........HHHHHHHHHHHHHHHHHHHH.........hhhhhhhhhhhhhhhhhhhhhhh............HHHHHHHHHHHHHHHHHHHH.........hhhhhhhhhhhhhhhhhhhh....................................................................................
>A0A3G5A7N1_A
QYVMFKSITKLMTLFAILDLHKKKLLNYMDLIQQ
..................................
>A0A3G5A7N3_A
MAEEIDYQTKFTSLKLPGREPYTGAPYPCGCYFCSHECKSTSFGFCSLECSGRTETEVFIISDTLFMIRPLKDRRCRHVHAKCGIPDCKSERKRDFVDAGTREKYMGLGKVPVYPQPFCEEHLPKCRCGFSRFTTAKSGTGAELFNAICAKCLFACPITGCSGSRFLMIAVPKKDKLFGYELSSGCSIHTPAPVEKVMEDELADLMAYFTFIRGNSLYPLISKMKLFSGEKTVDEFQAVCIRSFAACYTDQTLVRKFRDEAAAVATLSMNFDKMFEKVAEMTKEIKTNISQSSGFKKFTTVSVEYKSATTAFPGVFSESVFTISKNDYYQKAQIRTCVKDPQGGMHIICFHESEEQALICHKYLVELVTSGAGTIFNSADFTCSLKAVGPHRQGAAAATG
................................................................................................................................................................................................................................................................................................................................................................................................................
>A0A3G5A7N6_A
MSISEYIVAFLICWYGKDLYTKITSFKWPIKKLDVTDEAIALVRSRKDIYTLCSTNSYDPLLLCKAILQEANPDSLEILSHLVKSNVIFEMIHTGLNNGEYTLRKALMMSKQIWLPDKRFHISQEKLRSAIFKISKDEFKYLTNMVSSVFIGTNIADLISQEAITHEDIDNLYNEIDKDVIDFEFCMFIGDPELEIKYLKHKINSFSDKLKKIDRKAFLELGLERENKLIVEIKHLEEKQLEFKQHITALLTNNDRLASDLYTKESHINCMNKMIGEMRGILKQT
..hhhhh......................................................................................................................................................................................................................................................................................
>A0A3G5A7N8_A
MECTEIGLGPSNGQIWRMAAAKCWEQRENIDQLCRRGKPYWGKFLQSGQSWGRIRSEWFNPLGWRFGNPEGHFT
..........................................................................
>A0A3G5A7P0_A
MGSDDSECKCFYYLSRCDCKGFCLEESKCTGNKITGECTSGKHVCICLNNPGKCKSLKHGCTCYDPFLKTECKAIYHDCVCYNSSICLGRFHRCTCRKNAKECKVLEHECICFESKDIDYLRNKYNDCRCRYKYRYCDAELHNCIHDNLKGHECLAKNHGDYYGECSCSTGNCEVKKHSCRANCHGRFKYIFQARDGLSIRY
..........................................................................................................................................................................................................
>A0A3G5A7P1_A
MYDAYEIIPDKIDVILFLCLYLSHSSRWNSLYMYSKKAVKIAKNFNHSSTTYVLYNDTD
...........................................................
>A0A3G5A7P2_A
MLVDSTGMSFSEAKQVELAEKWKQFFSWDEKSERLITHPDGDLYNINRTVADEKERDECVAYKRFLEEKAGAAYDKHWNAFKVRPEVKTFADLSPEEVVQLEEKWSGLIWYNFENNDICSDGLKNNWTPKDWDTNNPYQFRPEMMLLYAFLGARIKRVSATLKELNKRKKIQMIGGTTIILMIGMFMIGKTIKKIRA
..........................................................................................................................................................................HHHHH......................
>A0A3G5A7P3_A
MALAVVTGVVLACSGFRYLRMNELRCLDFSGIAQKCWGINGGEFTYINPAKVLGCCALCSILLFVIAIASDKLEKPKLH
HHHHHHHHHHHHHHHHHH...............................hhhhhhhhhhhhhhhhhhhh..........
>A0A3G5A7P5_A
MSGRRIVSRKAQIAREEKKKAETVEHMARAAAAGREAALSLIATQESTFRQLADEFKIRSEVDEKWLLDAKAEYDRRQKIIFERKVEGDRLMAKIREAVDREKITNHLKALRGLLIPNSDSSTVAQALIVSMRADMALLRADMALLRDEIKMKATEIHALEESTKRSQPPARRNLSVHSKWKDETYPWDMQKAMSTMYCVSCSEIYLLQRENTAKNCDNCGEWNKYVYISPSNCLVACPVGECREALNEKFELTDEDWAHRNYGDDDYLDSFHL
..................................................................................................................................................................................................................................................................................
>A0A3G5A7P6_A
MKHTIQILCDDNRSKFHKPHHLNTLPIPKSKLTRKYPPKIPHIPTTQIQIRPKLTISIISGKFWILDNFLQITKKTIHTMLNPIIIIITWTKTTIIIIIEKYIPIKIILHKNILHIWHNREKSIFQHHLRSFKISSERSSYFQYTQKLFNIIWQNI
............................................................................................................................................................
>A0A3G5A7P9_A
MIYKITGSCGGKYTWFVEGRDMKQMADLRKIVLDEKYSNIVMKSIDADEIEIIDEGDDYFYLVVEDRFYVNETYIKYFKGSDDGVRGAVEKYKRPKSTVSLNKINLINLLELDFDGFVKSVGDQKERLKAINNKKRKLTRELSKIDDEMARVKAMKKSISFDEENATKVVRRASSEGRHEPTIICSCCNQKLGHGESHESEGSMGGTGIYWCKR
......................................................................................................................................................................................................................
>A0A3G5A7Q0_A
MLKIECYIIYEYLISIQCNIDNMSYKYTSPTYKHTELSHIPHNYPFDTVTDTITDTLTRDEIDKEEFNHKLLMILCHTIPTITFSSLAYIIGFMYLVYGNAVTTCDDPKNTIMRISTWLITYGSVEFAALFIAILLMIMIKFVTTIFNHKIFLICATTIYLLWNSSWLMVGWFVLFRYSITCTNLAPLLWFSALSVWIWQGLYIIITGATTISCIRYNQRQYT
.......................................................................HHHHHHHHHHHHHHHHHHHHHHHHHH..................hhhhhhhhhhhhhhhhhhhhhhh............HHHHHHHHHHHHHHHHHHHHHHHH..............hhhhhhhhhhhhhhhhhhhhhhh............
>A0A3G5A7Q1_A
MLRSLGVVGKFRMVGRTFSSKAVGDKPNFLGSAAEKKLITIAPFLRNIISGADNTTVRLKSRSMHEDELSVEVQFSKPLYPTSIDSSGEIDIASFIRTNIPQEERVSFDIMAFFDKNSKDRYGTIKGHLRFNLINKNLAYLMKEAEEAS
.....................................................................................................................................................
>A0A3G5A7Q2_A
MECLECCVCLDEKILETTHCGHKICEDCVMLLEKKVCPICRSDIYPFMWDCCRRTFMWNLMIMRMLLSINVINVIVEVFQ
................................................................................
>A0A3G5A7Q3_A
MSFNSWERISTCSRAWDFINCFNRLYFRRRDSGGWVILLPI
.........................................
>A0A3G5A7Q4_A
MVNRMLDDPIISKDFERMFKSVIKKNMERKSEEDTSLISDEFQKIIEIKSQSLIKLCDMPLYLDKKELAPLSTIELLMVFYVLIENKQIKDRQRKMRNILECGIEINKPYGRMRLLEMAIMHEDLLGIKLLLEYGAEVNFIKQISGVSLLHSLEYRNLENKMTKYIAKLLLDHSIDVNSKCSINSISVTPLAMAVLFGNYECAKLFLEYGADPFIKLDKYGSLLSQVIGSYSSGKRNKINEIIELLVERTGMGLIEFCKLCEVIETKKFKYTGELRSLIDLLVEKTPKILEMTNMQGNNLLLAAAHSNNVELFVFLKDKYYNSKVESLVNNNNCNCFLLFALTLNNDMITKLAQEYPNMIHSRCSIGKTAIDYSMEPHYIRKHSDNIIKTIKLLIKLGVDLNNCNKIGFRTIEYAIYCDMPPIVEFLIESTNIEYKTEVIHDIKSTLLNRDILSYACLMGNYSIVQILLDHDPRIISDEKTDIPIAILHALISRNWKIVCQILDIIKLNPSAKDILFKSVLQHGCFYKPLLEKLEDKAIIDKINFTKISKVYEKINIENLLKHNITSYAQNKKIALRCIYVCTHLMVVLGSDNLKNIQQMFNGLADVMSVLTDTKYHDIYDEIFEETIKVIKLWLEDFEFSEVQRCIYKLLNMVNKYGIVAEKMKEDKDNKGLISFVKLNVNQKKKLQAINFVNLQKEISKFSLDKIDALRNYIHAMLLDDDLAAIIDQPTVNGHRDKEFDVLQSIDVLKIKHEERKIKELRDDIEIKLKQLVIPYLVDHYYYLWECLEDKNFNVDNTNQNIIAFDDLTNNIKINVWSIGDNKASTWFKYYGRNISKEGKQDILHMFSFKIDSYLKQANCIERIFEDNKLLYFPATITFEDERKIYGCLEFFSNRREILYHRFFNELKYLPDFMKYTIHQSKIWY
.............................................................................................................................................................................................................................................................................................................................................................................................................................................................................................................................................................................................................................................................................................................................................................................................................................................................................................................................................................
>A0A3G5A7Q6_A
MEMSCSRICADWGVDYDKVKIYKEHMKTSWRHYDDCLMENIREMSGDEARTSIVEAWTNKARGHSQDLCHTMIKNILYIYDDENHRINAFSILVRIAFPAFYDSDMDDMMKKFFSHGKKLIIMEIYVNERKRRDIYFAPNKFASFSSNNSWSDDQYKSTKEEKENEPEKEKSISKPVYRRDRAGKGRDRYDDLFSEFGW
.......................................................................................................................................................................................................
>A0A3G5A7Q7_A
MSKSRKTIEKIKDNRVTYLYLTNKNYANTDYHEFVDALKNNTSIEMLSVEIGNEGYMMLANVLKVNTTITEIDMRSKQSKISNKSYTTLVDTLKNNTSVTGISMDIGDYTISMSMYEVTDNCNNFCKLLTEVLETNKHITSIRIGDHISDEYCAKLVDILKDIQITYLSLYCCDINTLTCKALGELLSVSKTLQSLHVSRCDIDYSSFIYITEALKTNKFLITLGFNYCFGTDQTYMLYFSDALKVNNTLKELTLIDNCIQNSGAKVFAEALKVNRTLEILHQEDSFRDDIIVNALKFNPSIIALDSYTNDKYPYLKRNREYKQKLESGEIKNINDIILEEEIEVKVEVKVNVDKKIDKKADIKADVNWDVDWYVDCNNYDY
..............................................................................................................................................................................................................................................................................................................................................................................................
>A0A3G5A7Q8_A
MTEPSECRICHDAENQSDMITPCKCAGSMKYIHRACLEKWRATNLTAYKKCNECQTVYIQEVTPLNSFPFKQFMSDEFFQLGCIALSYNLLMNLAICYSFEIGYIFYLVISISTTVSMLGTGYWPGLSNLKLSVMIHNFYDELNILFIAPLMLTGVYLVAFLFNNGPSHPFFFGLSIAVNVMFFPIGIRRLKDKINTLRHYSVRNLE
.............................................................................HHHHHHHHHHHHHHHHHHHHHHH.hhhhhhhhhhhhhhhhhhhh....................HHHHHHHHHHHHHHHHHHHHHH......hhhhhhhhhhhhhhhhhhhh..................
>A0A3G5A7Q9_A
MLVGLLLILAIKCNDDINDDTEMYDAIVKLLDINKKELFRCELTFLDKVLDYRVHRTLEDLKSTIDMMTYEVYAY
...........................................................................
>A0A3G5A7R0_A
MTNELEIRRFEALTKGKGTLEELKNKYISMYYPEINLLKKSLESKAVPETQNCICKKRLGKRKITQRDFRSGGYIIDRPGNYYFGEDIVFSAKNDNLVAITITASNVNLDLNSRSLQGVNNATIGIFVGNQNNITIRNGLITGFLIYGISVLPNSNFFILENLFFSLIGGFTSFVTIIAAVLLAGCSNITISKCKIYQLVNVSEDIPNLYGLFLFNCTEFYIDQTTIAFCQSSTGSTGLFLNLCQSGKINNCIVNRIQSQGSLISEQIQFFTIGINVLQCSDISIDGSNVSLLSVNGGIAWGINIELSLEPFASCTVNNSNISQIFCFNGIEGSIASGMRIFNFRTVNVQNTSVTAILANGGIGIGFSENASTVNFTNCHASHIQSTDKAIGFGYDTSRATDDEFSISLGTVWKECIADSCEIVNTPNKGITSGFDLFRHIGSTLKDSISQNNQYGLLNDGGVIIPPVLPNNSSKNIVQGNTFTNNTIGIFDNKGQTTYVNNTIN
.........................................................................................................................................................................................................................................................................................................................................................................................................................................................................................................................
>A0A3G5A7R1_A
MVSRCDDKIYDYGDELLLHHFRLSLGDIEVVASDGSLRIDSNILSLKSIYFQKMFKHDFAEKKEKRIHMSKYNLEVLNTFFSNIYYGIDYYEFDEIVLVRPSLKDKFVLLELFHIHLLETYFKRMVMIIKDDHVGDLGEIGQLCEIYGEIAGDIRKFCVERIVKIGRCRIRKEFVACFDDLIPGKSIRKVDDKGGYCCKHFKPLNTVEIGMKFPHLDKVYTVRKERGDQTIPTCIVVHDKNSVPKGGYYYYKDNCCEHGERADTSDFPKLLKDIPQTMRDEVMEELFGSKNE
....................................................................................................................................................................................................................................................................................................
>A0A3G5A7R2_A
MFRNLIISQYKYMERKYHKYKTKYLLLKKQKGGRMPGSAAAPVLAAQTADERIISNIFADLEKIRKTIDWFGEYGRDDYFDKEPPMIAEKDNGRLVTIYIHDGHNLLFMLFPIGNNVYEAVIPNNARDSRITWESLKSKEDITNNLLVPIRAPLTDLAWRFLPSSAKEFLRFNENDTSPHITIRNMIKSNTKEAIIRWAPSEPKFKGSVIGEKEPDRKNYPNEREFNTQYYEFSDKVPLSQYLKACKEVEGKLKNVLKEMLSKITAEGRSIVPTAVEDITWSYLG
.............................................................................................................................................................................................................................................................................................
>A0A3G5A7R3_A
MDRCSQISNDPPAAITFYQKVPFIIGRTEKMTLANGIDESKITGVVTLTPDYIQFTSLAGPTFPLVRVFKWPPSLKVSKKEETPNLIKYNYRPTGTMGDMGNYTLIEITGEVVNNDGMIRLLMTIQPKF
.................................................................................................................................
>A0A3G5A7R4_A
MKFKDHLKAPIIGILLGLSFLKLYSIYKKKYFLNMSGFILPAHTDAPHLDPTIHISSKIDFHLVDDFRKQYHDIICLDRHTHLCRLDKPSNKNIKILINTYGGRALCAHIIYDILRNHAGRTTISVNEAFSAGTVIVLACDQIEMTPCSLLSPINVLITKYIFFGEPIACSKAIKNPFSSNIIAFLAIIATYPLLKYHELKIIKNLRTKHPNINIDLFKKFFLGEVNHDTPYNYSSVKDIGLNIMYS
.......................................................................................................................................................................................................................................................
>A0A3G5A7R6_A
MPEKKINIDDLGSVALIIKTRTEDCVRIVEPSGIAVTQHKKDIYIARNNIVGEFDVTSVTLYREINPCLDRCPCDKIKIKNVSANTITLIDNQAFGDIPDMLLPGEMVVIKNEIDHKCKPVTVISVNRGPPLAEQFDVFVVNQPLVPPVMTIPAGFVKFDMKEIDSRAGIMLDPLDHSRIIFDIDLPQGESIALVGFILNPDAKFAIVFLNEIQIGIFNVVDLGLERSFSTEQVLTGPIKNGDVLQLLFTTLITLRTYSSEIPPTEKFLSLGIFG
...................................................................................................................................................................................................................................................................................
>A0A3G5A7R7_A
MLIHVPRCHMSFRSLSEIEPLFTQDLKKENPHVHQKKEAGSGSH
............................................
>A0A3G5A7R9_A
MKTYKVVILIFATITILFIIHHLFNQYTQYVQYPQYAQYAQLENFLDPYSCDMFKITLDRQQRWNDIHQQRYYSDYGTIPQHYKE
...HHHHHHHHHHHHHHHHHHHHH.............................................................
>A0A3G5A7S1_A
MGEITLIGIGVGIGFWLGYIISGKLAKRGIIEKRGRADILYYTPFCLLGEYLNCGDLIKLASTNRYLQKQVYLNARPTVEIYDVLDQVDLQKIFKDIKVTMKLSSKIRNDEIKNLGNIVSLDARDNGYITDHAFDKLRGLRSLSIGGYRNQISTDAIYRLTQLTSLNVSDTIITDDELDNLTLLKALKFNNMSNRITDFGLMKLTNLTDLNMKFGLVSDRALISLTNLTCLKIYFTPKITDHGIRSMSRLKVLAIGGRHNYASGVDNITNAGIIGLDLTDLDINNHNSITDEAVVTFKNLRSLNIKWNSKITVGVVSTLVGLRSLNISYNDVITDDAVRSLTNLTSLNLFGNKIITVYSLKYLGKLKHLDLGFNPCISGIDFRSVPNLTDLNLNYNSYVNCDHLGHLTRLRALRVYESISDRTLRKLTNLTSLTIRGAGALTKKGLISLPKLKMLYLANRRGFKEPYSVRKLRSSLDDRVPTWESENPVSGRMAIID
.................................................................................................................................................................................................................................................................................................................................................................................................................................................................................................................
>A0A3G5A7S2_A
MLQLRKSAIVISPEERTVLNRWRPELRVDLLKRQERSKYPTPDRKEGEIINGILDRLETELRAFLMEDEINEKETAKKALIAKFKTQIGIGEAALIEVLNLYARLKPFLFSHRDSFTAEDRQFFHICISLELKWESLNGTMGASDHIQPEIATGKKLIWTIAKAYRIIKTINVYGTDFRSSEEKKIHSMLQTLYYELGNCPKLLSSLIETTSPEPAAAPLTAKIKKQVRFSKEDQKFTYEVDPMEYKEEPQSKIYSLTIDGNFIGYPTVPNPLKSSPKKRFPTKKKMNLWSFRG
......................................................................................................................................................................................................................................................................................................
>A0A3G5A7S5_A
MLPPIIAIVLSYLETDELISLCKYETEYRMITQKFIKEFALVDRCDQITDDTLEYLKGIQTINLRGCKKITDHGLKYLKGVDTIYLFECHQITDNGLKYLKGVKTIDLDGCTKITDRGLEYLKGVKTINLNGCERITDQGLKYLKGVMTIDLVSCEQITDRGLEYLKGVRTINLSWSKITDRGLEYLKGVYEIDLCDCEQISDCGLDYLKGVHTISLYGCKQITDRGLKYLTGVRTILLSECDQITDRGLEYVTGVRTIDLNGCDKITDQGLKYLKGVKTIKLGHCNKITDGGLEYLKGVKTIDLYGCDKITDYGLQFLTGVHTIYLRTCEQITDEGLKYLKGVHTIDLGFCSKITDRGLEYLKGVHSIDLENCDRITDRGREYIREEL
.....................................................................................................................................................................................................................................................................................................................................................................................................
>A0A3G5A7S6_A
MTKYFEKYNKYKSKYLKLKLKRNDPEIKWQDIPKLIAVLDSAISIKFPMKNNTVTYFDIFNYKNGDHYALISPSKELKGNDIDEFIKANIQSNENNFALFPLKKFGSDLELLVVKFTSEGDLWEYIQNFASFLGVANPESATIIKFVKPDENPVIKQMMAELPSYFKQLNRELSI
...............................................................................................................................................................................
>A0A3G5A7S7_A
MKILKISTTEFNTIRTLFSALHECVNVVNMQIIFDHNDKNKNSILIRQMTPTKVALFNVKLNGHQFDKFESAFETLNISIQLSEICDIFNNNNLETVDNIKMYITNSNDSYFSIQLNNYEQMKCVIKHIPIISKSFDDNPEWKISLPDITFHAVIQMNSQRFNQICKNTFDNVMNIVCLKDKVTFKYKYESTPNTNTPNTYITNKRSSFKQISGGHTSIVFDNNNNKKIDETFDITILKDFSHSNLPSLCNTVEIYIRNNYPACIIYTTSLGKIMIATSNIGRWDICKQVKRERCELNIDQNKRQCV
...................................................................................................................................................................................................................................................................................................................
>A0A3G5A7S8_A
KRGECHRAKLYGELAIMVVSDKKSQDKILDLFNEMYEDVNFIAVIGR
...............................................
>A0A3G5A7S9_A
MYGQEIKSCSNIIMKTNNLNRSYSFVKSKKKGGVRYIEFVKLLAY
.............................................
>A0A3G5A7T0_A
MVKITKDNFLDYIEEICEKIAKSTKKDEDHIIWTGRLKNQRPVPINISGQIGSVNYWQYIIHNKKWIDLNEVKFHHCCDNKLCVRSEHWCSDDRDDLYKFAAYRLNKNSKQEGDCRLYCGYLQKGYGISSFKGVVYLAHVLSLMCHIRGPIPEGKICRHKCKNRNCIAIEHIELGTQLDNAADRVRDGTQKFGIQCPNAVLTEENVLEIYNSKDIGTLTERGEYFSQKFGLKLDPTRIQRIDNGTIWSTVTKHEKKKKNRIKKSASDITQQLIDEKHLEMQKRIKDNVEHKNINGLNHWIWQQYKNSEGYGQSTFNDITISAHRLSYIVFNKKMIPDGLVVRHMCNLPSCVNPEHLEVGTPLQNSADKKKFNTELLGEKNPRSTIDTPTAKMIYISKILGLMRKTRAALFKVSVDLVIAIDTKRSWKHITNNIDKDQCINDLRNYIKERQEWIDATKEIDLESIFSSSPDL
.......................................................................................................................................................................................................................................................................................................................................................................................................................................................................................
>A0A3G5A7T3_A
MTKNNDECVALVYTCNPRNHAPDLMCWKAMKRCDWANLIKLWNEWREEVKNETFDYPEIQFYFDCGEYSEEIDDIFGSVRVSNNPKLVSALERILPDCIGNDVDVFIGIEYTIKNRCRCPLKISGKNMITGYWDEKAAMVEESYDINHFDIDPGYPFMRDNCEEKEAASEDN
............................................................................................................................................................................
>A0A3G5A7T4_A
MTEPNCNPNFVPNLFAYQTQPQYIECAPTAFRMDIVDATNEFKVIDNQSIKLRKSGRLLIFFNITFSFPQAADTIKYWATLNGKIINGSGGQTDTAANFSGVATRAEVAATNVVKGDILQFYGISSTGLDETFIVKIPEINDKNANDCTTPRNSGGFSVLLELINSY
.......................................................................................................................................................................
>A0A3G5A7T6_A
MNSEDGNACAFFARYYDPRDLPDLKSTVIPEITNRLGYFARAYVKGERFYSPFIIAESMKEYQFMIDHSANDSKTDHDFTAMEKLLKESCIGGHPEAHMAAIYFLCNFGKEHDIATALFSKGCLLGQDFIGINYSHYFDYDDVSEILIEKMKTLEDARKVLECAANVYIGIEERIESKQMDRFYYEPEADYSWGENVSCWEKKELAVHTTFLKNILKSIIEEFGVTGLKIINDYCFALKNKLLIGWVRSFLDTSELRIKKSI
......................................................................................................................................................................................................................................................................
>A0A3G5A7T7_A
MTASHNCGGSLMKLVEGKYKFWYNKDHIWEATKRFVKYCTENDHDPKCLEVLCDIISGYDFFAGRGFAYIINAIERLPSKAQPEIIMIKKLFPESMYRFGLCFLMYSRFYKYNYVVIELLVPLIQHDTFLFWVDHDHRPTVLDHVAILNMIIPFLLESKWSDRQPLIQKIVPFMGSSMIRRFYNADQWGRILSIVRESLEYKSNVAIELMRHFISSKTTPAMIENIYRQLTQFSDEIIYDFVVYSEALHEQLTVDQINKIFSWLHTVDKETRLFILHKLQSELLRNGELFTIEIYYLYFLRLCQICKRTKNEQERYSLAIIGNSLRSKL
.........................................................................................................................................................................................................................................................................................................................................
>A0A3G5A7T8_A
MDKKLNKPIIEEFIICLSSCVNEMAASFQRFSVDEVNAWFTRRQVRKLKRKVTLVSLEEIWKASPSELLLLMRSWGPLFVPYLGSDRVTTACICYKAGILIEGDSIWVSHPDFIIVMRSAATLAAGLNILQRPFTNRLLMLYTSVVAADTIINAPYYLGYIRPSESFVARQMYIEIMCRVAPEIKDFSWDGAVTKIVRNIVHPLDLGELHATVWEKYQHLRDPAQQRCHVQQVVEKMAWSNVIGFDSILRAAIMNVNSPLVFNPVLVIKQLLKINMAYLEFKDSRAQYVFIHAFYELLALVNIPQMKAQLDAYIEKRGFTAIFSDIPIKITGDLCPMINDLGGITGEHVGVLIGQYAGGRRPTIEQIISRV
...................................................................................................................................................................................................................................................................................................................................................................................
>A0A3G5A7U0_A
MANRTIISARYRFLKILEDIESTTPTFKCHKINSLLDYITCYKSTKSDKVDNFLNWVSNNISHIRNGIDSLNQNIINDETADLINNFYSDVYEQHH
................................................................................................
>A0A3G5A7U1_A
MLAYWSRSAVRSSYGAGSRANICPKGLACRDECKRVHEGRRPGLCRNGKGCSRLDCWYTHPVMKAADICPKALLCRGECKLLHPRRRRGECRDGEYCDKIGRCLYSHPLPSPCYFGFECSSKKTCERKHESKEEYYLRLAKERPALAFATTFTRASVDNSIDSEHNMVRHKCYCARCHERMVGSNLWCSDQCGGFTSSCRQGKGMYNGTHGERGASGCYHEHSRCNMPGCERQCDTNGDDYSLVAHPFCKHHAPKCACGLPAFTQESSAVYVTPNEAELASMTASYEAKCIRCYNYERTRCNMPHCEKLRISKNNLRKAHAFCKDHARKCICGKPTHTNKDWTSMANPTQLELDEMKLSYYAKCDNCCSVPECKMERAFYQWPFCTVHAPKCHCGAPTHIVDGWTKGNFAFPVHSPADLDAMITSYDAKCRRCLDEFMKTTVFGTSRPSRIKCHLSSCPRPVQVIYRPLHTRVFDQVKKRYVVITENKWLPQIACDHCAPKCGCGQPCLSHNDKHKGYFPECCGCLELKAKPGAASTSPFVQTQMNLTFGPYRLF
...........................................................................................................................................................................................................................................................................................................................................................................................................................................................................................................................................................................
>A0A3G5A7U2_A
MASLTDVSCRGPGCRVRSSRCEMIFHERFCYHFLTCNKAAREWSGESEGFDGSDDESDYDCDDDDSDID
.....................................................................
>A0A3G5A7U3_A
MDCGSVMLPSIVAIKGVAARDVMCPITTDVASDLYVRIPVMTGNGRHQHTIYCDEKADSLLGIDLKLRIEGAIMAFNAFHKEYLRALRTIGEVSDAMASFICTDVKGPRKMENHSVLSPLVLTPEIVRYFVELAFPRDKIVKSHVEFITCFMHLVCGYRKPVTIALQPMLPPPVTMLVQLLRSQPILRTDRFCGIMSRDEADAQLKRQHDADPSTFQWLLRFAEPQTELPSRAGAAVDTNGLNLVLSVYTPVEVCVNSPSQRYIADSEYKYPQKHIHLVTYLPEMMLMHVIAGREDAAKHVIATVSTYRGPLVPVFIGRYGDPHTTLEFLPDDIDSYQKNEQYLPSEDRDNLEWKAPRQRSRAGDEKFLDIPKDINVSVSRAVMIPSFDECRAICAVHGLTIPAEKTAAAPPFEKPAAARPDGLIVTGAAAAPVPTAATHVDKMGWKQAVGAHISSTSNLERITAMFLFAKLHPTHPSIKDMCKVICAGLATADQKGSLIHDITYKPYGATKIEIKAPPKIDTNSVGRYRPRTTGEVAAEIEAKLFDESDLINERNQQWKAANDAWCKQLETMPLAERMIHTMKQMEWNSAISERVREASLESPAETAAKEMIAVFDDFCHIVAAKVMGASFSEKYFKDACCDIWTAMYQSYQVSLTQRERRRLRNNCQIPEKCTRIPPTLELFTELSRESIQRWKQAAAAQAIAEEIKNAEREKFLKAKKDMPIRSLQTFEHDVATNPGLVVFDNTSSDEMRLELELHSRNLAELGSSADPYAKQFGDMNYCYIYSATRECGVVLRRDPKTQKWDWVTSYETSTHAVWLVFARKASEKFPRMNLDPNFNAEKLVRADFVRTPA
......................................................................................................................................................................................................................................................................................................................................................................................................................................................................................................................................................................................................................................................................................................................................................................................................................................................................................
>A0A3G5A7U4_A
MTNTYLQFLHRFDELIVGLDLSNQKHNQFVQAMEIECEVQFL
..........................................
>A0A3G5A7U5_A
MPEYISNNDSEIIGNPFFCLNYYETPSPSPTFPLRGKFEVNSSFPIIGFNSQNFSMAIYSDRDLKDVNLLRVVVSLFGIDIKYDNLILFFPIPAPGNEEDVFTASNVNTSYGTIITGFRLVFNNIIHRASLDLSFRKKIYFFRIRTSIMPLTEHLLTLNEDTNPISLTMLFYLTDVNEMILANIVGPMPPPESDIRWPFVLMQPNASPQELKYNECVKENNFSADIFARLLPESEEQMTLDLIITFQYN
.........................................................................................................................................................................................................................................................
>A0A3G5A7U7_A
MASDSEPDFMRFIFNADRTPNFTAITVERVIALIGRLSKLTFLVSTLSDSELRDLMLEIGSLLPYHRGLTEALLVQRIITGPK
...................................................................................
>A0A3G5A7U8_A
MAAAEVKVEIKDLRANGRFVIFDKMKIGLFLSRTTLRFAGICLITSRSFWANGDHSRP
..........................................................
>A0A3G5A7U9_A
HPSKDTSEDQKFLNQQSKNLRDLYNEIFDFQASHRAHDPTWWIRIFRQTGDQMLEQMKNAASTSFDENFEIVIKYGSKIFRANKDNRLLMIGRRSECDICFDEKLVDTSRLHALVYVMPELNLTAVVDVGSKFGIETLERGSKIPCEHSTPTTRKIIMLEYGEFAKLKFASETIIMSPKLCIICYENGRDHLFSCGHFIVCSACSTKITTCPICRAEITERHATNLNKTNAPSI
..........................................................................................................................................................................................................................................
>A0A3G5A7V1_A
MDTVEESCKILNKTSDMKQYKREYNKANKDKWSELRICEECGSEYKRCNHSHHMKSKRHQYGVLVKEHRKLQQIKNLLEV
................................................................................
>A0A3G5A7V2_A
MGYVYVMHGGGLKKGLVKIGSTGDIEKRFMAAKTFYGPEAKGSYVKVTDYQSHEKNIHEKLKDSQHGGELYKISPRAALQMIKAVCDKKKCQKCERIEY
...................................................................................................
>A0A3G5A7V4_A
MGFIPPIPTVGLIDSYFRTQNYEAYILSIGGYLDKFRGNPDLPASEDDHTVVNYLINSIQFAIEHLVVYSNCPQKGLIFQAVKKDMRMNILTMVYISVIPSMILKDYYPMGLLFIVLAQLIFLCYQLYCYHAYKRNISEKRNELRRIISSFRNGIPQLILMRMSSLYPTYFTRSSSLPLIFDEAMIEFIKDDTHCSPYELFMKERAHRFRSIKLNN
.....................................................................................HHHHHHHHHHHHHHHHHHHH..hhhhhhhhhhhhhhhhhhhhh........................................................................................
>A0A3G5A7V6_A
MRCNFDYLVAIDTEFTGVDVVRNQIVSIGMALLDVKQGRVIETMKIGEMRLEAGRGWDLKCRAFWDGQEGMRDIARSLDEGLYKMTLQEGTEQFVMTVRDWELKYYFGGKALKWGFLVDTNSTDVSHMNATLGEFGFNSLVMLFGDRYRDVFCLKSLIAAVNAVGGSEKGAEPVNLVKHDPVFDAVHIAEMAVFLIRRLENFEKKQKIVRYVTVAGFGSLAVSCAIWLYHLVKN
..........................................................................................................................................................................................................................................
>A0A3G5A7V9_A
MGTSEMERSDPPREGVDAIAAGDLSGSKCNA
...............................
>A0A3G5A7W0_A
MAKRTVHKDLDQESKQKKSKSEKIPDSPAPSEPEKAHWQIKDEHFLDLMWGESISGTYGLTVICNVCDGGSRSFCICAKNKFINSITFENLQSFKEQKGYRKWREDYKNEIEEFWQYKVDCNNSLFGKHFQIKCAKCHGNNFVCECQKKKYLDTLTPSILYEYLNKRLVRADDSCS
................................................................................................................................................................................
>A0A3G5A7W2_A
MSIATMIKYPNVLNFIIYLIFQFFYQLKKLNKRLNNTFICENSSILYETRTNTGINSN
..........................................................
>A0A3G5A7W5_A
MITDEYFSETINNFQEQFKFIETNLETIQQHQLEIGYKSIQDFKDTCQQSIETALSKNDEPSISKLRFDMASTTALCDAIKTFQDPDKSAARPLTKKILKTLNRFRLISTIEHQGQIYTIISLPVIKSCISNTIRHENNIIYQCKHESDEDAQACHEAIANLIKTSKINEVYENKHH
.................................................................................................................................................................................
>A0A3G5A7W7_A
MLLSRAMEGLLDYIRIFNDDDAKLFEAKCLEVGRIKIYQNIRTVESSKCAICFKNCRTRGDYCGECSAMLYVQDLKKGREIIESDERVEEYKNWKAVYDNREKVRKEFFSYFFHHKMKLLYYVEPAESHSSDDDSTLNLKKLQRRLLAGDIYENAYANTESETQWRHVWFDMYTDLDGADMIELTKWCIENKKTCGILLCLAAIHKTEEKENVAGYVKILVEATKFNVSEPYLLLGNHYCEDDDELAIVNYRKAAELGNSEAMYWLAQFDLEGGKEELLLRSARGGHFRAYGELDSGEIKKILEERRGECKDEFERWLSLLRNSDEDEAKEKIGEVLLNIKN
......................................................................................................................................................................................................................................................................................................................................................
>A0A3G5A7W8_A
MQADELDSNTARVNFYKNRKMLLFIHPEPDMWEACILFNSKTKKYELYDYNDGAIWRNIKNMTEFEDIDGVVRYLKEHVVLRIVDTPLNIRDFTTYEDYEESPLVFHCESYGKKMLDAFEKEFNYSFTKKNIDRSTNYPHFKPGKVFIFSI
.......................................................................................................................................................
>A0A3G5A7W9_A
MSKLESTENAFYFEEFSTNERGNKEGKYTKWYRRAKEKYDINGNYTGFEYSKGKIQISCFYKNDVLHGPYREFDREGHSRIECEYVDGGIVGKFFSAHYDLFEYYENSDTVHKRFYGPGHLHIIFDCDEKKRTPNGSYKEYYWDGTLKKSCGYSKEGIINGPLEEFYEEGKVLRRCCYKNGVLDGDCLMHQRNGHKLMQMKYANGKHHGVHQEWFMEAPYHRKLLMKFSDGLPDGEYKQWNSEGKIIFEWEYNHSRRRNCRGYDSDGNLIVEWMDGKDGYVIIPQQKYIQQLFEQEWLKTDFTDERLDELSYIKGYEYAKLHSDIAEKFEKIKSRLHDKLTFVCDIFDRFSRSVLFETNITDVWAPCVVKRFLLPDVMAYMVISIEKFKLLLGFNSKGSIFTGIWEGRVKKIIDDDGNLYTKGVIKIARDYMLGNKNNMEATVGELISHRRGIPVFPNKEMCYSWLIIP
.....................................................................................................................................................................................................................................................................................................................................................................................................................................................................................
>A0A3G5A7X1_A
MTCDNDLEFQICKLLKAIKILSKKIKELEKERATAQFLLISLLPPPPDSNLKMFRLAENVKDTSNIITFLNDSTINIAGDGLYRITHHSILLSGSGDRYTVIPIIQNFRQPNLQTEGSFTFENVTPADTCTSGMIQLHAPVTIQLVLDTRAQDVTVDQGGYINIERINDKPTQPLSCQNFIFPGAAVLTSPDTYLFTLNATCTTNINPDNPGVITGDGKIVKPPVSNAATLTLTALNGPSDEINWPNSLSIPLINNEFNIFLGSIDNTDNQNPNLPPVLINVTATLDITNNFFLITITFLFV
..............................................................................................................................................................................................................................................................................................................
>A0A3G5A7X4_A
MSESTIDVHYELADRRASDCRVVRVVVFVCVIALLLLSIGFSAYKLVTIGDEYDMDTTTEICRNYKSISIMMTTADVGDLLSIILFMLWIYKGNERNSLFTTCAILLIIYQLIEYGFAVGIVSKWTNEYNNCIADKGVQLYFSIHNIIAIIRTMIGSMILLILLMACIASIF
.......................HHHHHHHHHHHHHHHHHHHHHH......................hhhhhhhhhhhhhhhhhhhhhhh........HHHHHHHHHHHHHHHHHHHHHHH......................hhhhhhhhhhhhhhhhhhhhhhh......
>A0A3G5A7X5_A
MSKSIYISLTVLILLIIFVVSNCIWIPYGIIYNKIQNEVVTNSTCTYSINIDNTCQLHYYTIPPNQDPISWGNEVPCDSTLHNGQQVVCYLVYNGNYNFGTYAFLNNWVAKCHAYNYYYGCDTDIYLIIAASILSSIGAIYMIIYLCSRILAYKKRFNHEEFIPLVGV
...HHHHHHHHHHHHHHHHHHHHHHHH................................................................................................hhhhhhhhhhhhhhhhhhhhhhhhhhh..................
>A0A3G5A7X6_A
MLRWGRLTRAVVRTSYPLVSAIVRRKVITIPHAAAARPFIVNRKIFFAAKESAHWSSAYDNKRYMILSGNCIGNLSDCVRSYLENGWKVIGGPRHVNGLNGTGADYFYQMIIRDPKFVGNTSS
...........................................................................................................................
>A0A3G5A7X7_A
MSEDKIVIDALEDLSTIRNTLNYLEQYGIMLHFEKLKFLIIEGSFIF
...............................................
>A0A3G5A7X8_A
MDESELTEGYGSMFKISENRKCTHIHSKCLVPDCNVPREFYIMNTGTRKQLNYPQPFCGTHLPKCKCGLPRFTSSKLLIKYPISEEDSKLFNSECFKCFSPYSVEEKDDALTTQMKKDLAQLLDDFLFLKSEPLYTFINEHKIFIHGKTIDDYKKLCLNSYAEAIESKKDTLIKVFQNHIANVAKLRTFIPALAELS
.....................................................................................................................................................................................................
>A0A3G5A7Y1_A
MHAEIIGILAVLIGCYNIREDASEWIETPLTLRVKGSNSAGQVAVIGDCNEISNPKEFMTPFVETCEFYDAKTIVYDDYEGYVTMARSFEHMSRKCKTNTCMCYKWINVDGNDTFNICDIIKVPLRFTYVELRYDATNGPHTIKKFSMAHVLKINFQLKKNYTILYNSLHPEQWKNFTLDYPPFNWMLGSLDSEANHQVID
SSSSSSSSSSSSSSS..........................................................................................................................................................................................
>A0A3G5A7Y3_A
MSADDSLSELGTTARPLRTEVAIVIAGSVDVGKCFAKGTKVIRSDGRTINVEDIKAGDTLMGDDSTPRTVLATHTGRGQLYRIKSENFPDVVVNGEHILCLKSSIQNTKQMPIELSVNNFLKLSRSEQIVLTMYTIPMELPSVAVHMDPYEFASTEYQTIPDCYKYNSKAQRHKFLLGLAQENDITSKMTKELFSDVQYIVRSLGYVPIENSYRISNKSTHVFSIVDDIVDTYYGFSLSGNKRFLLGDFRVAHNSTFIGVMKYKDLDDGNGSARIKVAKHPHEKNSGKTSDISTRLIECDDKQHGVTFVDVCGHEKFLKTTTYGINGYFPDYGFVIIAANRGILKMTREHLGILFYLEMPVVILITRVDLVADSEIYTSTLNNIVKLCKNNKKQVYVLNSDKEMKLPDDELKKKVATASETFIKLADNMSASPNIVPILTISSKTGYFLDTIRAFVNHAKPRKLWDTNTKDINGSIFYIDQVFNPHGIGVVISGILKGMTLKIGDILHLGPRGKDFAPVRIKSIHNDNRQDLSELTDHQRGCLAITCLDKKIDFNKAFIGKGMIGVYPESFTSKICYNFKAEIDILHHSSTIRPGYAPFIHAGPVCQTARLMFSKEDNDGKDALRTGDTAIVNFKFKFKPEFIETYAETGRYFFFREGTTRGRGKIISITKISDDPDPTPDPISDRSKRKYYVKGKKPR
...........................................................................................................................................................................................................................................................................................................................................................................................................................................................................................................................................................................................................................................................................................................................
>A0A3G5A7Y4_A
MASSGKSNRSPYAYFEVCYKIGTPVIIVIGGMRIGGIISGMGGSKYQVRTNESVVRIVRHQDIEVDATTIPSIECKFKVDTKVKIMKGIGFNSVAQIKKLFATRCIVDIDGKLVRKNLDDLQAVIG
..............................................................................................................................
>A0A3G5A7Y7_A
MTDLFFLSIFSINHRRRQCHRLRLRIADVDIKKLKRSTPYNIHYFYHVILDHGFEMANTSSYSSVGTEEGKDVFPQEEEEEVEEYVADEDDEKIDLRKDTKIPAACFLYPTGVLINDDKVMELLGTEEVGVDVEWLYDKQQLVLVVVTHLLVDDLRKNNKWIAAGVSQGWLKFEACPPPTGESSVEFY
............................................................................................................................................................................................
>A0A3G5A7Y9_A
MLIDPLKYLTNLTYLELQSIIGDVEISSLRLLETLIIKGTSPRLNFPSTPLDNLSHLEISSYAYKLNFPFLKNLTTLDMGSGWLCGNRERIELKYLKKLILREVRYCSYIDISGLNFLTSLDILNCAVDTFVRQGALFANDTLQSLSVSSFYWNLDDSSLAGVPNLKYFYLDTFSYGGSKMNSSCFKDLENLFRLEGRKHNLSKECIASLKKKGIMIRYIP
.............................................................................................................................................................................................................................
>A0A3G5A7Z1_A
MIICIIILLQGTILFNFLNRCFYCDFIRKPNRTLIVGGFVVDTAVIGTAAAAIATATNLRLRFGLHATNDTRGAIRFTIRPAIVNRLEIAR
...........................................................................................
>A0A3G5A7Z2_A
MRGNSTRERKRRISRAIAEAKRRSANNPCPSGQKKRKSYNRRSRNGSRVHVKGRCVSDRGKRAYSPKLIPPLKRGLLGQFGYNMRQSKEARHRALDKAVKKLGRSEVSKHVRALVTLQRWNPSSHDPMLQDFNYLRRKYYPERVGVYETVGY
........................................................................................................................................................
>A0A3G5A7Z7_A
MENGFTGPTRIRQTEQITKASMIRHIAGDLSKSKTVLTPSKFGKTIIIIYMPTFLF
........................................................
>A0A3G5A7Z9_A
MSNDYTGNDGSLVDIIKEMAAYEIVPLLFQDDLITFQGEVNEIDFADEPFIKIYASYRPPPDDPYAPDDPDALYLVKGSFDYFNILRDFRIFIIIELLGPFALKLHPVINILMGRYELRLEQSAFPKRYEKIINTEGVSGIKIGLHFFYNGIIKLVVEGLPIFNDPEFD
.........................................................................................................................................................................
>A0A3G5A800_A
MNKYVYLIAGLVLFVVFLCCLSCFVRDIVGVSIACPVVIMVVVCGYFFVSRDCGD
....HHHHHHHHHHHHHHHHHHHHH...hhhhhhhhhhhhhhhhhhhh.......
>A0A3G5A801_A
MNYIRAGDIYFWSMMMSIERSISCYRKGVIRKDITSTKTNMQNLK
.............................................
>A0A3G5A802_A
MYKSNLMIDELFFDATAAAMKLIEKNDKINTQVFQNSEIFGRGRCRNKCRDPCPIIIYPTDFTNVGYVISQPNRTYILAGDVMFTPTAPDTPAISIRAGNVRFDLGNYTIAGNGIAEMGILIASKGVKLPNILIENGTIKNFSNVGIVSFNTIDLGVNNISIENIIDTVGVAVGIVINGNVTDRGRTRIKNCRVINISGNSSATGFGSFRYPFKITNCVFSDIRSATGGAAGIQASNQDINNSFNYDIIKTKINKISGIIGKGLTLKSFGGAIFDLKVIDCEISQINSTNETNIVAGIDGLNLQNYTLRNNVVSNLVSSSGDPTKHIGYLIAGSSGVIENCREF
SSSSS...................................................................................................................................................................................................................................................................................................................................................
>A0A3G5A804_A
MWFYCRGLGCNFVVKSGDVLRKHHAECLFFERGKRGTSCLYRKCDYTGRSQIETSLKVRNAVMGSSTFDELIEEFRLVHRDLEWSDVNFEGPGFLDKTMYFSWGEGRFTYSASDIIIATFDDPRPMLAKYNPYDTFEDKKRTDHQSFKSYLYAFYIIRRPKGVTKFALSAEHYQRHPSNKLLAGKFLRGGFKLVQPPLSCEEANWPQQEIISGTVRQIFAGYIFPRNPTRLWRSYREKKKKIKHLERLSIPLRQILSDILTPYFFRACHQLIVDYFLGA
.......................................................................................................................................................................................................................................................................................
>A0A3G5A806_A
MALGIKRSWLLDLPGDIWGKIFGLFPVRDLIRLSLTCTKIRSAVHGKANIEVSGNSCSVFRRYKMFRGIRFNVESPDDVCGLVREMEENPQIVRLIASLSIKIGGTEVSKILRKLDSGSLVHLRVGNVLSGDEKSICRLTRLEKLYIRDAETFRDGDLVRLVKLTDLTLTGDAPMITSHGLSQLKNLTRLSVLALTSLTFLSSTKIKHLSLWNRHIGSNDWMYMTRVTRLRVAGQIYSVKISGGIGQLNRLRDLAFYGVDEVDIREIRELKLISLQLFSVRFSQENISEGSANIWDFTEWNLETIGLRKFILSTWDFIKDKLLLPLTLRKLEISYGYLADLMISNNLSNLTSLVLGCSHDHKKIKHRYIGALINLRELCLNSTAKIYNADVVGLTNLTHLVMNDTITDHGIAGLTEMRRLVLNSLVTDRGISRMRKLRFMDLNYNVNVTDRGLVRLTKLTEINLRMNKNISNVSLKKLMNLEKVEVEFSAVRFNFRWLEGNGVHVVWNYAEREQFLRLFPDMCKGKVIKKIDRFSVEFERFDDYNGVHWDDLVMLMIFSIGVMSVCNFFI
......................................................................................................................................................................................................................................................................................................................................................................................................................................................................................................................................................................HHHHHHHHHHHHHHHHHHHH
>A0A3G5A808_A
MRQLMNEWMMNQLMKQLMRQLMRQLMRQLMSQLMN
...................................
>A0A3G5A809_A
MTSTAGAREILLGDEKWRNRTFLAAWVVTLVILEVW
................HHHHHHHHHHHHHHHHHHHH
>A0A3G5A811_A
MGNTVDTAFRTGVDSYNGKSYPDAFRQFKGLEEQSHAEGIYMLGVMAYYGEGCEKDMKEAYE
..............................................................
>A0A3G5A812_A
MTQPTPLTKITPNTNFITPSYLTITDKIIMMKIKTITAKIHSTGQTFIHMLPTHAFFTKILFTLNTMFRTN
.......................................................................
>A0A3G5A814_A
MHDYISPAYEIRDCFYALKFRGECVHVDIMR
...............................
>A0A3G5A815_A
MQRFIFSARNFSTATPKFKYTTVKKLSHIPWTGYVNSIFIKKGDPIKKGNLIAYLGIADSYDPIFSPVDGIIYEKHVEVNSPINDGDRIVTIAEIDKN
..................................................................................................
>A0A3G5A816_A
MTTDFGIWQIEDIIDAIREKPEKKRRINIAKFQRRRAWGEDHEYKLIDSIERGYPISSITLYKYRTNPDGCDQYLIIDGLQRIITIIKYINNPLKFRNNIDRINQYRLAFSDKFQTVDHAILDNLIAFWFCEDFFNSYNDIIQKNYMNYVDKLKDYLKKIKLTKTNRELMEQFIKDKSAELSRFVKISDFKIPVILSNSDKIYDIFERLNTSGIILNQFEICAASWFKYNFINIVNTDVKKEIVSYYDTLKGDSENLDIDLPNDPQKQNEYTYFEYVQGLKGYVLNNTNAFSGFIMSTPEFIFHLIGLCFNGEFSLEKIPLKLQEQYQKDKFMSFEKSLLGAIKTVEILVSDFNPKLLNINQIYILVATYFQTKQKPNHDLMSLHILCDKIISRWKTSINEEEIKKAMDNNMYNKKISNSDIVRMFNKYSVMSTNKRVKVVPNATDNLFLRMIYVKILGVSNIKINMSHVEHIVTKKLVKGLCEREGITLPLGHVGNLCVLSDRVRTNKSKQTIIDYLQLLRKTKKIERIEIEKNTFLDSIDYSDKLETDEYTKDHFDKFVAKRFDKMKSFFTETYGHIIEATDLSDDYITDDSDSDDGTAFDQYDVGVTPVVQNPVPEASAKPKITKIVTRR
.........................................................................................................................................................................................................................................................................................................................................................................................................................................................................................................................................................................................................................................................
>A0A3G5A817_A
MKQKADHCIVYTINKRDIIKDPPIYQSPIALYTNGTTNYFAKSILNIPNHKVRDYVYDPKETHWHVNNEVTVKSNGDLMKLEQFHVHVPGEHTIDNVKFAIEAHFFFPDVSGSGNFLVYSVLGRLVPNDEKLSDKNIWSRILAGQSINLGQFAGKSDYFSYPGSVTGSGNPPGHFPQNVLWEVFKNVQPISQKDYDKLKLMSKIQRELQLRDGRNIIYASVDCACNVKKN
......................................................................................................................................................................................................................................
>A0A3G5A818_A
MGLSYYKKTFYGIEIGTSKKLLSVLKERYLLSEEHKNEEYVKEQWSCKHVDEKYKEKYCGLCGKRVGLMKEPNGGEMKTLYRIVEIGVGEPLIKGIIAEGLGKYAPGEEKKEMKLRDVLFFNYKRMISWLEDLFDSNNGTLEEKRVTINDERVYICKDLEFYEVQEPVYYLEMDILFELNDGALSCFKEKIELARKIDLGPIQFFNLSYLS
...................................................................................................................................................................................................................
>A0A3G5A819_A
MASGVFSCRGPGCFNTVGYLMDILSHEDICSKYQLFLLSPEAAPAGAPAVAHVKDDNDDDAEGDDAEGDDVEGDDEEDDTIGIETSAMYGYSKIRFIKKVREEAIVKYGGRSDCDCGGWIPKCSACGEWDKYMYCDDHVVLCCEDACKKQFGYLNVSANSEEKPCYSDACACD
.............................................................................................................................................................................
>A0A3G5A821_A
MSCPPPVDVPTIFLTTNTGQLFTELYFTYSLLAPPPVTVVEESLYLRFALPGDPSTAPDFSIYAADVLNKFLTNEKTIELYINPILTPSPAAFFPCSGATQLFAGLVYAIVNVNVNPERKYIFVEKIPYFNSHQVAVTTLFPPGSPLAEFRGFRHPSEIVLKPNEVLVEYVTSPNNPDGKCRKPYTNANIIIADFVFSSPFYGPADINDRGFVKKNIKWLQDARAASKVIYSFDSASKHFGKAGDRWGYFWIPRNGPGDNFLPIFNTFTSIAGGVSSVAGTNYLDLITEVSKKSEMERQALYDDFNFSLQKRFELVAYELLARYPGSTVVTEPGSPTFFIKIEDKRLPPMTGQQIIFLDTLTDVNAGSIYGEDDPDNAYVRLNLCGTSTDLVEFLNRLACQTKPPKYVPSDVFFSSVNICSVNTITCQQIKGNNEYIVNPNDCRINVDATEHDVVIILPLFIDYEFSKIVTIKRFDCCESHSVTIKSPTFTVPLYGGNKIKVQWDNPFFSPGAPDFGKWVILS
...........................................................................................................................................................................................................................................................................................................................................................................................................................................................................................................................................
>A0A3G5A823_A
MDNARIHHYTKLKEYLGNNDMQDKIIYNVPYHPEYNPIEYIF
..........................................
>A0A3G5A824_A
MVVEVIDLSCMQWVLFSILEKKMKIIGFGW
..............................
>A0A3G5A825_A
MNATMKKIGFNEISQKIFNKKMTEFKLSLVELSDKLYLKEDTSLHEIPIYKLHSFFQNREFARTRKEELPHVKKVRFLIYTLMECQKNEAVVKELNQMQEDYSCYTPILDVSELYQEYLLERINMLEAAIKRIILP
........................................................................................................................................
>A0A3G5A827_A
MIIHVSGPQTSGKTTIGATLSKKYGDSISVTDLDNLWSDYLIQYETNKIPYQMFIKQYITNNKDKPLIFVGLDANLCLGPREIGPSDDSIYYNLHTDYAFYIYNPIEKTL
..............................................................................................................
>A0A3G5A828_A
MDFFDIFYGNLLTISFLITAYVTYRFMQYLYRQICWLYGCYQDYKRLCMIKNICCSIVDFMPTLIFTIFYGYIVNRCINTYNNKSIILYLLEYFMGVGTKQPTSTSMPTSMPVSTYGINFNELMKSLGPLNCVNPYTSCIGGNVGATGPSGKTSSKTSGKTSGKSSGVIGVTGVTGATGATGPSVTSGSIGVIGVTGSNGSPMSGSPMNGSPMSGSPTKPTDYAPSLQSIMSPLNMFIDSLQNATNPTGIGSINGINGINGLSSKSYIPNSISNIPESNTDTSL
.....hhhhhhhhhhhhhhhhhhhhh..................................................................................................................................................................................................................................................................
>A0A3G5A831_A
MKHFIKTANNRIGKKRRMIVRQRVGGSATARLGK
..................................
>A0A3G5A832_A
MATERKGIFKARVLDGAGSRPGNPYVWSRLLTPSGPLFESFIEILKGIEPNTIPVGGLVSYDPKNYRCYVACHSGRVGAIAIGCYFPKKKNLHVEDYALSPHIYGKGLAEALWEAWLEFIWLEWPEVREAMSLTIEVYLKNVQPWKKIMRVEEVKVSNKAIFISEATPIIFMARNLSALDANDIYREWQDYQRVFYPALLKEKLRNNLDENIRNIIKYCSGLIGKPYVWWKGGIFTDKNIGPLWSCDGPPPDKKDIDVINCSGLINLGLRSIGLSLPIATTDGSKGGTLAYQEHYKSVAEAFDSKKIYPVGTLIGRRYNKSGKDQGHLAIIIENNYVLQSCHSDGVNNIYTLEKSNESEDGGDYYDYVVLPQNWLQREKPKPTSTPRKRLDRIMSHLPHSDLAAFSTPSASECTGVGTSGKRTGLVWHELFSWFNPGMIYSGQFPAEISEAKRIFIQGGDSFDKDCTARSVSLIKVCLEEELYWIKPKIASVEQLQYVHDIEYIRKIERLNSTSGEAGEFTSIGIGCGDIAKLAVGGVIDAIDAVVQKVIKNAYCLIRPSGHHALADKAMGFCIYNNIAIGAKYVQKKYGYRRVVLVDWDAHHGNSTQKTFWHDDSVLYISTHQDSCYPPDSGSIHETGEGKGVGFNINIPFPPGSGHGAYEEAWRRIIIPAIDAFVPDIIMVSCGLNASAMDPMSRIMLSSGAFVTFTNHLMILADRHCEGRLVLVSEGGYSSATMGFGVLSIIETLMERKTKTVDPYRSEIENYGGHTCTIQQRAVIDAVIDRHISIAKTPLLSPRTITD
..................................................................................................................................................................................................................................................................................................................................................................................................................................................................................................................................................................................................................................................................................................................................................................................................................................
>A0A3G5A837_A
MRDNCSGETGNNTPLQWQCFSGYAARYVGVSDRPPLLM
......................................
>A0A3G5A839_A
MSAEAAEKWKHLFKWDEASETIVYSRDWLRPENRLLDNGENKELMAYKISLEKKMDDAREKHWKAFKLRPEANRAADLSAEEVVRLEKKWSCKGLICYDAKLFDPVVVHPAIDIWDADRNPYHEYWNEISILRGILNARKDADPKETAVERELSKAIDQFSEDWGAFLDTRVPKGANATVINALKARRRILRNGPTA
.....................................................................................................................................................................................................
>A0A3G5A840_A
MATVCSDCYCSEEKTYGVTIIYSNAGTARCSGCFALAENALQCEQCFEYQCRKCSDYFDPDEFESEFPEEDS
........................................................................
>A0A3G5A841_A
MAAETKEADIIMYIIINEDLKMSKGKCIAQACHVTQKITEEIIRKSYESPSTPEECLTYMKWRTNCTKVILKTNFEQLLKLSKLPEARYMVDIINTKECLTAVGFFPSNKMAKEFEAYKKF
.........................................................................................................................
>A0A3G5A842_A
MAIIHLMPDNYQKTNDSLLHKEYLNHYNYQGNCTELKWGDELCTMIARKDRPYPSIRCAAGEHPYDPTNIYNSIDVNYWKTCLYNFANVTDVTFSVGVKSMSSDDSYILANFTKRCTGSVDKSSRCANDHIASFQSREFGKACILIILGGFTLFLCIATIKKTDDCNYEAEITAILIVCILTIFVIYMFYLCIFGKKKTDATKNPSIVVVTISA
.......................................................................................................................................hhhhhhhhhhhhhhhhhhhhhhhh.........hhhhhhhhhhhhhhhhhhhhhh........................
>A0A3G5A843_A
MTPKFLFNNRDLLFSVSDYLSPVDMYSLNEVFPSKYSSKYCKRNIIRGMNNSLRGVFGENLGAFKEALKACGGVVSGSFILQSILGEKWIGSDLDIFSPKNNDINRFLLTCYGVAGDDRFFARGYDHLLSEMLRIRDCYINSGAQLVQEIQIKKQAGELFPYVLEHFDLDICKSVYGIREDGTEYMNINKVDAIMNKTVTFDFKGDISKALSRCDKYRKRGFRFDIPVGMFEKVREMVKDQYDMLDVERGVDYAGYTVYKYFFCDAFAMIEDNMVQPCEENCLVRLLDPNGTHIHVLDRWRIRKSHKKLILICKKN
............................................................................................................................................................................................................................................................................................................................
>A0A3G5A844_A
MAFRVVRAIKFRCPRVQSMRGSKRLMSDASKSTAGKTVQETVSVENLSKDNTQIIKKTFTVVSESFNMLPPFWRRCIYVYMGAATVSLGVATYNDGKVALMSYRQDRKDAARLNLREEKNEFGAVYKGCRANGWGNFASACVWPKDLFSNIMPSVVLLLNPDHDPRADKPAPAKPAKPTAPPAKG
........................................................................HHHHHHHHHHHHHHHHHHHHHHHHHH.......................................................................................
>A0A3G5A845_A
MATLSLEDRFFELMKQEHPNASLDEQLIILQYRYDKFKQSLRTCSSTEEIMIDMGMKAITALKKRLIQERMALSVQ
............................................................................
>A0A3G5A846_A
MAGEANVGDLTYQLGNGFTPKYGYYWPSYDPNIALNPSLANNYVAPAEPGSYVEPACAPKRPEYTAPAYVEPAYSPKAAEYSVPGYVESPYARKVPEYAGADYDQPTYAPRGAEYSAPAYVEPSHAPKTPEYARPPYVQPTYAPGAQQYSAPAYVEPHYAPNAPPYTGPAYAQPRYAPTAPAYAGPAYVVSTYAPRAPEYAAPAYITPGYAPKAQTYAGPEYVQPTYAPRAPEYAAPAYVTPAYAPKAAEYGAPAYVEPNHDIKSEYVTTSYYNRMETPEIPRRERSPLPSYRDVRSRSRSPNQSGEKTDNRGWCGTCKDKKCIYPSHRCKYRDRCRKIYDFKKTKFPSACIFFHTDFEIYSAKQNDKTFTRKCKFGYDKNRCTTPNCPFAHSRKEAKCYYCKGNHFGEECKTKPPYFKN
....................................................................................................................................................................................................................................................................................................................................................................................................................................
>A0A3G5A851_A
MSLSNFASRWTKPVHGRSTMLSENFASHWPNLVHGGPAKPKEVDLLPQPPTPVRESKAEPSKAAIRIAEYLSLLSEEADRVAYWGCDDLQTLHKLIGGKISALGHLSSSISWDLATERRELHEKEEAEYQEMYETEMDWFAEWCAGEEQDEDEQSCFTTENKSSSVEKPIAERQRKKERSEKSSIRARSRIGQKKEMQKKLAATRALTRRQEDIAQRSDRGDKREPIFEVLSQEAVYADV
................................................................................................................................................................................................................................................
>A0A3G5A852_A
MKKPLCHCKHSEENDTFEAIDLLKGKIDKMRDKISQIKLVLCNHDPRIAESEVQLKSFFDIINDVKSESKAAWKSVADQAEVIGLLTKRIEVLENQPQPATLVEIFEVKPPVEPVVLAAVEQVVVEPAPVEPAVVEPAAVEQVAVQPAAVEPAVEQPAVEQVVEQPVEQELAAVEEPSSTLEIEKLSAKIEAEIVALTQNTFKYKTTDGKKKRHRNRRH
...........................................................................................................................................................................................................................
>A0A3G5A854_A
MVEEIGRLFTDMKSVDLLHGKDRKKKMEFTYLITEKGILEIKNVYKLESVENTRIFNLIIGGVKCSLKIYEKKSLSDLVIVDTKEARYIVHVEINVKMEGYCQEYREVVSHLTSLPVTNEGYTRLDTREENLIFSKYKY
...........................................................................................................................................
>A0A3G5A855_A
MDDIFKVVEYRGDDGNFLGVILRGDIVGDYVCCFLKKSGYRQWRVRSFDGFSMFTVENIIPIDIKLTPLLKNQRFSQEAFSEEILRKIIWIDENPNDLINFKSDIKPMAAIKKSKDMRGKYDVQTIAYNEIYAKCLVGVVSKELKACVLDTAGKYTCVALNKIGVLPKNIIVPNNSYGEYKSLSESGLCEASYEDFVVCLERYVEQKQRFDTIFLDNGGWINVASDEKHNSQDVLIRKIFDLGSLKDECIFALTTSVRRYTKERNADYTAASKKYIIDYAKSKKYDLINFVEMPYAKRTFFQLYHFNKNI
......................................................................................................................................................................................................................................................................................................................
>A0A3G5A857_A
MERDIGISFMEIIGKLAMGTDQWNIGFRDKNPLWGFYSITNYVGAIGCFVLWLSIIVSRKKKTTDIYIAALAFGCMTMSIPCATQCFLNWLADQERFEYGEVACLAEAYFHVTAIQFQFFSVALIAKSYHETIVEKKDERESIGKAYVKVGICWVVCYLGTFILAQFSEMLLLDAGAYCFYYFTSPVMFGLDFLLVVSASLIIHWYRHIYIYTKKSMMRAPDQNVLINKLATRLTIYILILVVGWSSALVVTIYVWITGSTSKIGDTIVGVFGSLHSVAVPAVYGYHSENLKKFLVRLGCCKKCLPEYVISIRRDDADKYTVIKISVPSVQAMVPSPILTNRSLSHTLSPPGNMVNLGSGSPRWSRNEALVLARREPLPGLINSSYPPSPPLSPSQ
...............................hhhhhhhhhhhhhhhhhhhhhhhhh........HHHHHHHHHHHHHHHHHHHHHHHHH...............hhhhhhhhhhhhhhhhhhhhhhh..................HHHHHHHHHHHHHHHHHHHHHH..................hhhhhhhhhhhhhhhhhhhhh...........................HHHHHHHHHHHHHHHHHHHHHHHH.......hhhhhhhhhhhhhhhhhhhhhhh.............................................................................................................
>A0A3G5A861_A
MNSLPKDLIFYTAKFLNVVDVYNILEVSREYSKLKIKPSVVNQVCTKCVGYYSTPFNNFMCSLCFALGAPQWLKDERAKYHKPKYMSEETKKYKMVQDSVNMKRALFGVLAMSDEEFEVQVKKYIWHIEKFIDNSIFATMGNPDEEMILMSFLDEFKNEKPLTIDQLLKLYAAVRKSLIGYGILSLRYGKECMMDSWSLLCRLVVDPWKINSPGYMPSGSGPWSGYDSSDECTIWRVMGGQESILKSYTLDKIKNTTWTFQKMINLQ
...........................................................................................................................................................................................................................................................................
>A0A3G5A862_A
MKCLLLLLTAGFANAIVPEIAGLIETIKTLSSTSQLTTSMVYDQSGFTEISNSLDYSRGEILKVNFDMLVRDWLNDPILGTIPEQYKKVLPVAMKEYSYQLVNTEYEKQKYELSFNNGNGLLFMFHILLSPSNAGDHALRYEKHVLVSKFKAAAPYVLITESDCDLLGCDLTTNFVYTEAKINDAHIKTILDMNMRMLQEFNRKRF
SSSSSSSSSSSSSSS...............................................................................................................................................................................................
>A0A3G5A864_A
MDLCSICLELEGEKEVVETECKHFFHKECFMNLKNRACPICRSDVESLLQDLGVADENFVEEDGDDGDDVSEDGVEDSELYIKLDRVLNEFAVACYLEKINFQRDYSCCNTCGNAEICSENEKAAGDKKFYGYIFYHSQENDQLLEDVKGGLDPISIHLSWGIFNEVSDELHTEFAKKLQGLAKGVEDNDMKLEMEYDEEEGVKRKLVLHCSLIGE
........................................................................................................................................................................................................................
>A0A3G5A865_A
MDLFDKIDRLSKSNEEILDRCDRYMFSNLLPWWSIERMIDRYCKNIVLRPTNYIYNNHMACGTTSAALMDLNPFNQSYYVNL
..................................................................................
>A0A3G5A866_A
MDRFLFVYKNVMFGNVVLRVIIAVVGDGWREYNPENNIKEMNLCIET
...............................................
>A0A3G5A867_A
MASGFMPSVGRMPTTFHTFPGAFVLTFDDTKSPFGSLPPGMPSMFPMPMMSPMPMPMPAGMSPMHLPASPMPSDTLPHFEACRGYVRGCQMTAATLSDIHRHQLDCPLFLEPSSRCKWQCGFTPKTLRERRDHQMACGDHSRRVRKDAKDLREHQMVCEDLSRRTRKEAVHKHTAHAAPAATAPRTIRDPRPSPPMKAMPATPATPAVPEVKHRVEMCLGHVRGCRTTTRTVEEMKLHQFDCRFFLGPGSKCLKTTCTYIPLTLRDRQEHQTECLRPRPRKDVRECRGKDFGCTVTADSIGEILAHQHTCHSHRLYRQSQKSDAKTAKPTAKPAGAKTTAAAPASPRLPELDTAL
...................................................................................................................................................................................................................................................................................................................................................................
>A0A3G5A869_A
MGAYQIFYRLLTGRTGCLDVCEIDTIRFIKEKICYRDGIPESEMKLLFDGRLLEDDGNLNGYGIGNGCTIHLIIRLRGAS
................................................................................
>A0A3G5A871_A
MDDTVIKLINMKRTIESDIYRLESEIKNLKDTHKKLLEKLKNICPHNDIYTEIDWDGHKSYRYTICTLCNCII
.........................................................................
>A0A3G5A875_A
MTNLTLLDITNCSYVDDDSLRNFPNLSHLRIGWCGSIISDKGLSHVPKLRSLYVDGNKYVTGEGILTL
....................................................................
>A0A3G5A878_A
MNGHVFRWHRNGRKSMECYYEKNKLEGKCKEFYESGDVKREVDYKNGVKDGVEREWSRDGWVVYLCEYQLGLRHGGEMTCDPESGERSIYHEFKLGKLHGKSIIWNDDGTKYMETDYVMNVTSRLVVYGGGDRKVRETEFKDGVMSRSRGWNSDGSLWYECVYEGESERMVVLNDDKGRNCALEEGDVEVWKGCVSEDGGKFVIVKLLVPGGAKRVTPINRKNISRVECGKVVQIIDESGKEYEVGRSLMHKRGLVYRVGEMVYAKNYEPSVNVECGAGINVHKHPDHCMQWKGWM
........................................................................................................................................................................................................................................................................................................
>A0A3G5A879_A
MESIGWCGLCQSASCALASHRCDKGGECKDILSESSSGLTLGCQFFHLSAEITNCFKNKVEIDEKISADQKRLGLIDICCSQCGEHHIGKKCISAYQKKLFKDMLLRI
............................................................................................................
>A0A3G5A880_A
MCDCQEPRIRDHCEKKHTWLEEYDECCNPCYKRQRRTP
......................................
>A0A3G5A881_A
MKRGIVVLERLGDGSSSLHREFQVRNGEDRILIENVCVRKILLQIAEMIGIGREAGVRVIGKIMENAIMAKHPHECPDLAYGVMRLKEKGRKIVCYPPVDLGGVGSAEEAINCILEAIDREHHLRELYCETNTFRLLGGREGKNGLHEMIYYPKIKVVKSVLMIYVDDVPFRFPSFLALLRFMSTCLVDTYDGLEGRRIYRIGLATEKSWSHLDMREKLVSVGMIEGELHEYFAEFTDRFACLDVGDGVGKIGTIKCYPAVDIGGTTSPEEAIDRILDAIDREYDLRKWFESCYSVDQWITEWFRYPTVKLESSSMILFVGKTPWRFSSTSLMLLFMSNWLVDTYDSIKKKRLDDIGICTAQSWSQLSIREGLISDNMTEKQLYEYFEEFTDYIDSLYSCQQSDSEPDDDPPDILDELERLDIERFGDD
.............................................................................................................................................................................................................................................................................................................................................................................................................................................
>A0A3G5A882_A
MDTNNSNNENNFDWQFYLSKYKDLRDAGINTKEAARTHWHNYGNKERRSCVKPIDWEFYLSKYKDLRDAGINTKEAALIHWHTHGKNEGRFCVKPIDKFIYELYIRELTDKTIDTFEKAQTHYNTNRNSSYVEKMELMDKLNVCDINYYYELKDFIKEYSEYCFIGKSEVQIFDTIESEPKIGFRYFCYRYINYMRNFNVPDIAVNSKKEAVLVEFRKFPHLEFLIRNTIRKLSGDWSHTIICGRDNYEYIKLMCETISDKITVKKLDYGNVTPSQYSLLLTSKEFWNRLTGKKILIYQEDSCIFKSNIEDFLVYDYIGAPWPIYGHHNSYSVGNGGISLRSKQVMLKIIERISLASTKFNANTVLYMKGSDSTVPPEDVYFSKNMIDFKLGKIADRETANKFAVETQYNDSPFSGHQFWLAIKNWKAHLYKYVVSC
.....................................................................................................................................................................................................................................................................................................................................................................................................................................................
>A0A3G5A883_A
MDHFIICSCEFDGKRTPRGKKLLYMTYIIILFKNYVFEK
.......................................
>A0A3G5A890_A
MAKPDGERHVSVTKVESFELKDGKESKLTTKVIMKTNEGSNGELLDHDIVTIMTQQIESKIDPEPAAAQPAAPPAAAAVPKKRISEKQKNVLLVASGVVGGMLVLGTVIRAQNRRWERST
........................................................................................................................
>A0A3G5A891_A
MTGIDASFFIFDTIITMALFCARANWNKFKPSTKWTRIIGCLYSFGLLLYMYLPYTSFIHFESSTTDDFFTRIKSLQNLFQMMTPCLLTINGTIECAKELYKIFPTVFEFNLIRKILMLVYIPLYVIIIGIVSQVCYNFATQYTGFLISFMIIYTIFLLSRNIYGVLVNVIFLFICEKLFGIQLLVLYLFALIKYFTIKLVIKDYLLHLILNKPGTFARPLNDELDVSTEIIADIKREYIEGYPLDAFGLIA
...hhhhhhhhhhhhhhhhhhh............HHHHHHHHHHHHHHHHHHHH..................hhhhhhhhhhhhhhhhhhhhhhhhh...............HHHHHHHHHHHHHHHHHHHHHHHH......hhhhhhhhhhhhhhhhhhhhhhhhhhhhhhhhhhhhhhhhhhhhhhhhhhhhhhhhhhhhh.................................................
>A0A3G5A893_A
METTGVFKFIIQKCPYGYVYINGKKIVIPTMMDANYALDGDIVKVSQNQIEQIIKRAPHKIPGVLCLSSRVILGFTKNKVPLKKFIPINKKYPPLSVPTKKPTQSSDVYGVVSLTNWTNDQKYALGLLEETIGNVGDHKTELTFLKYRYNIKWNKYRMDIGPYISSDNTIDGVREDYTNLHIFSIDPIGCRDIDDALHILDKGDYYEVGVHIADVSSYIPKDSELDKEIAKRCESVYLINEQINMLPDIMAYKVCSLVQNEVRRTFSTIYSIDKTTHTIINTVFKKGLIRNKKTFTYEEAEQLLNTTSMDPIIMSLNELYNMGKILNKGTEYNIHKMVEVFMILTNTTVAKYLVEHIPSQTILRTQLSSSNGPSSNGLSSSNGPNSFDGPIDFELKSAIDLSNILNMERAMYTVGVSAATMHVGLNEMYYTHFTSPIRRYVDIIVHRLLHNVLLNTDKIDDNYNELCDHINTVHQNISNASHDSYKLDIIHKIHNKQSIFDTYGYVVLIDQNNLCLHIPELNLTTGCKLFSDKVKHIIDYTSSDNAITINNTNTNTNTNTNTNTNESYVIKLFDKLNIRVVIATKESKINKKIMIQFDQKVFFNHTIVV
.................................................................................................................................................................................................................................................................................................................................................................................................................................................................................................................................................................................................................................
>A0A3G5A895_A
MLITFGLIQNIIEHLKRDTHVLDDDGGNDIFDGLTVEEKERLLKWCLASEPKNKSIMCDIGYIYDWKENYVEAVKWYYRAIEMGDTDALMNIGHMYFIIGDVDRGLEFYIEAAEKGNPYANESLGVLYYSCGKIDLAIEWFKKGIALGSPGAYYGLAWLYYSENDSDWRKIMLYLKIASGLYRTLKWKKECVIRMELVLEKYSKTIGSEKDDVKKMISSLIPLGWSG
...................................................................................................................................................................................................................................
>A0A3G5A897_A
MAADEILWKHVVLTGDDTHLFEGLFEVSNDGQVRNYKNEILLHNKIKGIRYPQVTLLGRLAIKPVNKNDNNDTLNMNDDDKVNDPEVENDVMNQEAQDEVGDAIQVDIQITPDQILDEPVKKKKSRRKYKKRFFQIGELVAHAFLGCQPAGSEIEHIDGNKKNNNVTNLKYITRREILERKAKNKVEAKAKRKKIQKAKKLVESKATEYNEENVCDIPSFSKYCINKEGDVYNKRTTKNVKTIQSSTGLKINLSRDVKSRDGSYIHSTSDNRKFDISSLLCLAYHGDPNEDNISDNSLPDVIHINGDSTDNRIENLQWSAKSTVTIETPQIVDQNDTNDTDTEDDYTLNKLRPIPKKIK
.......................................................................................................................................................................................................................................................................................................................................................................
>A0A3G5A8A0_A
VGEPDDYFNYLYTCGGYEHNVSNLENLQDYIYSNEDVSVEYKKVSTWDWGTTIKNPGFIVVLSGLVVTRPNNVLLIPIKEITSYDVCALNDVELIIIHYVNNKHHKQIWNISEFIRGWFIGNFIPSIIRTTKFEIAVINHKQY
...............................................................................................................................................
>A0A3G5A8A1_A
MKGGAGNPLVVKSITQKRLIGELKMLQREPLELIDTFPDEKDSLLWYFLLRGPDDSDYKGGFYIGKVLHNPEYPIKAPDFMMLTPTGRFEIEKKICLTNSGYHAETWSAVWNMGTILLGFLSIMADDSTHGISHIHDSKQMRKMYADSSVEYNMTYYRNIWLKFDRFVKMDGSVRSNEEIKILSAPVKRVPVVPTPPVPTAAVIQAPEKIVELVKPVLAEQVAVPVEVKPVVEVKPVVEKPKRGRKKNPDKPGKIVVRKKKEVTEPKRVKVKAEPAPKKKEAVPPPFNQLKKIE
......................................................................................................................................................................................................................................................................................................
>A0A3G5A8A2_A
MGAKSSSEATFSEITADSPKFKEVFHSINDTERKKIIDPSTNMPLLIAFAEQYELLPNDTKVNLTYADQLYKKCREANYPRGYYKAGLLRFHEPFYKNVLHNMDEGFAWLQKAAELNDPDAQIWMGNYYARIIARLNGETVILTSTPTGMAHDEKETSKLREREKKYVVEHTQNAKKNFESVLTNNPNNIQALISFGQLSLRSDKGFGLKLLNRAAELGSAEAYFELGKYHHASHYYLKAIEINKNYPKALFYLATDHSNDCKANGTTSEELLRRANSLKSIKFLSQAYRYGKLDIAPDETKADEYNHKLIELDDFESICEIAYYYTVKKKYVYAIKLLWGVKYRATGQDRDDINNEVNRLMIENQDELLNITFKSFEG
...........................................................................................................................................................................................................................................................................................................................................................................................
>A0A3G5A8A3_A
MISLLKNCARPCVSLTTFGMGPVSKAKKTDGSSSGKALPSDS
..........................................
>A0A3G5A8A4_A
MPNLKKSMNLVLFNLVQLYMTNNIQRLIRKVYRQLLFREPDKQGYNHWFSLLYKKKLNEITFTQAIKSSDEYKKLPKDPREFIKFAYRSILKRDGDEKGIEDHMNMITGKLIDRDHIADNFYNNDEHKKNIIMGMPMFHADENAMISELIPKDVKVISWARDPISSKPLEDTWKLCDCIVIPLGWEKFYLEDKPFISTICDRFSPDVILNTSKHRNFRGYISVSVEWYDFCLKHQIPCLNILRKYAYTLTDVVPLNISCICRNVVSLINLYQSRLPVCYEKFQQIKKRIGQKFNVEFYDAFIPGRGIDDKKALLNARYLLHVKRSGHVCNAVVKALALGVPVIMDTETYEIGRYRSYIKHGLNGIVFKNVDELIKLMLSNDEESMFIKMKNYCLSTCADYHLPHTDEKKGTMIDLAN
.................................................................................................................................................................................................................................................................................................................................................................................................................................
>A0A3G5A8A6_A
MKYIIFPMDIKTVPTTEFELNEHQIPFLGSSDSVLIARAGLKRIPIGSDKSPFSTFASTPIAFKFAKGSSYLHISKNKADMKHNTKLDFRKHVNKLEFYPTIAAQTVEINFLEQPYELAREHIKLLKERCIKAGISTITFDETNMAHTLKIRNTSPNSILEFNIHPYYNLGLKISLLIKLT
.....................................................................................................................................................................................
>A0A3G5A8A9_A
MPKNNCKCNQYSCDDKNNVYCDSDGLELVLDNYSNFFAQYQLNDCECGRCSYDNDILFSQIENGIPQTLLFENNGYDIYNNINGIRTGSNPGDTLIAWFELHTDKHYIPLLAAANKNIINANAILLANKNIRLTAYGIQFLVPPNEPQPKYYVEYYFPRINGYGGEPETATFGVIVNRPGLPRKEYISEQPTPEPFDIATYRIRAPPIGEEGSPNNAFVNNTFVFIENVQIGPQIIVRPLHYQDNTGPSLVISVFIAA
..................................................................................................................................................................................................................................................................
>A0A3G5A8B2_A
MNNTYNLDWKYYLVNNIDLLKAGICTEAGALIHYIQYGKSEGRSPNRLLNLDRNKKEFDWEFYINKYSDLRKANILNQDKAQDHYINYGFKELRQTYNFIPKIAFTYWVGPMSYLHYLTLKTFRLLNPDWQVILYVPAEEYTGPTYEHTMKYTGTDYTDEAYKLNINIISIDFKLIGFYNDVPEFFKSTYVTYYILSKFGGIWFDMDILFIRPMSHLFLSQNDMIYGNIHNLDNAISYEENTIHEFEKKDIYYSTGLLMAKDNSPFFKLLFDELIKNINLKSYMSTANQLHPKLFSIIDDIALKCPNINLVNLPMTIIYPFKCDQVNILFLENDLSLLTAKTIGIHWFNDTSVAKTFLNKMDYTSEVSINNIIKLFVDKI
............................................................................................................................................................................................................................................................................................................................................................................................
>A0A3G5A8B4_A
MAAAAESKKVGRGRRRRRQVTVPVVFRCAGIYDVSGCPFKGSDAEELSKHRTVCEYYHWSECKLCSKNVRLRDIPEHEGKCAAEKFECKYCSEELLRSGIKLHLVECMTKTAGQFERLAEPFGNKLTEEYIAMGKKLDQTDEDSPYDPFEAPNSLEEGVVEEANNVFFIRQALLMMAKWMKKEMHGVYSSEENSD
...................................................................................................................................................................................................
>A0A3G5A8B5_A
MPCCGKIVCLECVLPWVTEKKMCVRCPSNMD
...............................
>A0A3G5A8B6_A
MFNTFRLLSNTSIKHSLKQLQQLSQQRGIADGVAACHRLMQNKSAVNHIPDMSKKSSLLFLTAGVISAGYMGTTIYYDKE
......................................................HHHHHHHHHHHHHHHHHHHHH.....
>A0A3G5A8B7_A
MTQPKNQYVLKTVIRMEYRLTDDLESGRILCVRH
..................................
>A0A3G5A8B8_A
MYKLVGGNLIKCMARALVIAGALGCGLLAFAGARKIRDGHDTVKYSKCEAKKIVRETKLYDNMSEIPNGFKGIIGLTIPKMTRPVGFVTIRKQDVYDGRWDVVGERMLQIGIPNFNYEHMVEGIDKVEPYLGKGFTETGTGVKIQKILENEFKINHNCTQSDDNANWNIIYHTFQERVLFFGGEKRHDAFNVDRIGIGPERIAGEMVKNIGNMGRKEKKLGYVACGIGLCGVLCCRYLLKKI
..........................HHHHHH..........................................................................................................................................................................................hhhhhhhhhhhhhhhhhhhh....
>A0A3G5A8C0_A
MTNINTFDWLFYIKKYEDLQRANIDSEEKAYHHWITSGQKEGRICSHEKSVNSMNKPNLKIKYYAVSNNSGYAESGRAYIKMLRDNGVQIKFCDIFTNDQRHDDFSYNYVIIQLLPTSYRLICNFERRLNKNVKIFGLTMWESDMIPLQWASEINTLLDFLIVPSEWNKYVFSKHVRKPIYVVHQPISDIVVPEVKKNIMANIDKKDYVFYTIGQWNARKRIDILITVYLNTFTKDDNVVLFVKTFLRNYSIADKKILSSHIEKLIKKFPNPARVIYNLDLLDDAEMYMIHRRGNCFVSPCASEAIGLGACYAALMNNRVIITNYGGHLEYLKCVDLIKSEMIPAESCGYLPLNHNNCFGDICKHYPCYDPKLQKWARADSNHLKELMVDAYKKKLEGNMETKQYILDHFNSNKIYAEFKKIDEFSSF
............................................................................................................................................................................................................................................................................................................................................................................................................................................
>A0A3G5A8C1_A
DFVDKFVGMGVEKVRDLFKFAREYSPCIVFIDEIDAIGKKRKLSAVNGHQEYAVTLNKLLVELDGFNNNDNIMVIGATNIPDVLDPALTRSGRFDKEIIFDLPNKDERNKLFKINLDKVKLSTVFTNNIETNLTTLSSMTAGLNGADIANIVNQSVAVYMRRVLPMESNDVLPIVHKDTESKDTESKDTVSKDTETKDTESKDTETKDTIYEDTESIDNNLVNGVEFEDLEKSIDIVMIGMEKRERQMSDREKHIVSCHEAGHALISYILKDTNPPVKVSIVPRGRTALGFTQQEPTDQKLHTKNELLSRLCVLFGGRAAEYIVYGHFSTGASDDMEKATKLATNMITKYGMGSIGPFYMELDNSNIGNAIGNAIGNAISNATHKLVDNEISTLLQDNYNITLEILKKNSDALEILANHLYENEVLLLEDIDKLLVDYNIKNTI
............................................................................................................................................................................................................................................................................................................................................................................................................................................................
>A0A3G5A8C2_A
MEYLHLNLSNPDSITFDSLINNNLSDTSQMSFGTESLGDSNKVTKQSGGGFLDIFSLDNVSDYDREVLTAAEEKNYEVVKYFVVKNKIKNYGMTDKSGNTLLHYIARDAIAHNIDNELIKHILMNSKCKKFINKQNKDGDTPALVALKNGNNEFVNMLKKAGADLSIKNKNDEYIGEETSITPGESDVNLSENYSAVDRDIEPVISRVITMFTRPSHQLTAETDTMVNTQSPRRVDVAFAKFNISPSSEHCSQSAPPLDMGDSSINTDQFIEMLVNKYKSNNPTPQVPQAPQAPQTPQVSQAPQTPQVSQAPLEPPKQQGGNYADSDTDRLLDNLLSKYVQAGGNLSNLTNTNKTENNADSNTDKLLDNLLSKYNNINNQTGGNVETDTENFLSNLINKYTHQSNQMGAGDHGSCGHSNNNLNNNQAGGNNNNSRIGQRRLLTYKDHGINTNVKSTRAEHSDELGRLLNEQAGEIRNRVFNKVKNILKGSSNAKVNECVSYIEGIIDEEFVGNSKLDKSVELEKMTSKPKAVNDFKKAGEIHKKVVEIIKKLMNVDDEVARNYKAALWKMAKEELPEADNLKQSQRMEKLATKKVLNTIDPSKAHELRSESQKRRQEQREKREKTNNKADKDISESSYTTSSTSSFTLPNNSKLSDTSYSVDSVNSVDSDTTSATSPFANNMSANFSATSYSYSDQ
........................................................................................................................................................................................................................................................................................................................................................................................................................................................................................................................................................................................................................................................................................................................
>A0A3G5A8C3_A
MPDCFQNVSIRLDEPFIDSNPAGNARVTQVGDYIYVGSLNFMNIYSLRTKARLASISLIGYTPRARPLPQNRLLILTGTSLILFDNTDPFNPQKLASITVGGGVIDFVLSEDNSVAYVLHVSGLDTVEISALDTLTITDTFQLVANVAAGIYIEFTNQALYVGALTHNLLYVFDIRNTNHPKNVQQIYNNLAPSFLTQTVCFPTMLISSGIFGIIFYDIADPFDPIEIDQHQTGFLNVIAAIPGTNYVANSVFSPENKLVIAELLIQKSTSGKIKCVTYNPINSVKLQSGRLPSDTYVIPSVTNNNKYQIIVPNSYEPMIQVGKLKFG
........................................................................................................................................................................................................................................................................................................................................
>A0A3G5A8C5_A
MNTVSGYELFKKANNKENSWFKIFYSKYDYENIADVYRDSGTKFRMNGQWDLAINAYLCAIRMIEKTDSVYDTIEIYENIAIIYHKNLNDIENAIKYTNTCINICSQTQIVKPINIARMYKTLANLYEQYNDLEKAISCYDSACNIYDMHNNYRTDIKNCLLRMAELYCKIDKYNQALQTYIKLINLNTSSYRSYVEDSLLLKVILCYLIIEDIVGAKQFYEKYSAIKMSVTKLIKNIILAIERNDGDIFKNSMKEYLYNYKFDNIDNILISKIDSVCFDNRSIYNDNIMDKTEQIDNSAQIDKNETSECDWT
.........................................................................................................................................................................................................................................................................................................................
>A0A3G5A8C6_A
MTTTTNRIYEKLRDAMASTDVSFLSNNISTIDSDPSKWIQPGETTDADTYENTNYDIILDLIPNVTKEIPPEIQNEPDVCLFLNEFTLVTSTIYNHTISTKISWLVDLEEKFKWIAMMLAIKITHKVIPYIGKIIKDTRYVLEHADTDGHNCFTLASYNIMALFELINLYPNDYVRLLTRPTPFDLSPLDILTYTGGIIQILESRIIDFDLVVASYSNASTKMNLMHVAAIADNVSILEYLLTMKDIGSTLMHMVDINDNTPLQLSCIYSQTHHITAMIKSTLCDKEILEHKNSAGVSALSSTHVQDNISYFFDLLDEKSFSEYKFANYITTDELFQRFVRSKLFTLTSLSKELLFRKLSFLIFVLDCSDEGVEGVLRLFVGANKSFLTNSFDMGYKHARVIMRSRYMTSELLGTIESEQTLISKLVASNSDTLDAKELAEAIIENPHTCSVNITNAFVEYCAKYFPNLVEKLINRGFVHNMITVLWSIATSENAESIMTLFENGQIDIKQLRETVPLITKLMQLGPALLDFILQQELLQETIINIFTSASGIINVYSILPEGMSPGAWSLLLNNRALTTDKLNAFDEIQGSILNNIIRDFDPFSQGSTKLIWLQILNERRPDFDQKLFFKMRQSYYNFFLMATIISPNCAGFVMDNSRLFTKSEYDKISDNKFIGQLMFSIKANINTIEKVIFHPFFDEKVINIRFADDNNLLQHLIVNSFGVRLIEYVIGHQAMTEEMFRHENGSGNNCLMLTLLEEGDIGGGGISEKLFASKYFDRDMMLVKNANGRSCGDMLYDHMDYSFFGRYWRAFRDVGLLLRKYAGGNTLVHKLLEKRGDIDILGNPCEEVILEMVGACVREFGVDILLERNDNGDSCLHRFSAKYDMNFLLDILGYVRKEYFLVENELGGTVLGNIIDYGK
........................................................................................................................................................................................................................................................................................................................................................................................................................................................................................................................................................................................................................................................................................................................................................................................................................................................................................................................................................
>A0A3G5A8C7_A
MFYFIASKIWIAGDSETRMRNILLTGSICYIILHAFLYGGGCPESLARFRGYIYYLFVVDAILAGSYVWLFGRESKIESEEEEDEEENEEEHGFSRLRESGGKKAVNNSLPEVHRTLLELKAKNDLALKQDSSPFAKKDNGVTPAPPKSRSQPAKPPKLQVQTQEEVSQHKSVHSDEPSIPLYQEDIADTDIPIYTGL
hhhhhhh...........HHHHHHHHHHHHHHHHHHHH..........hhhhhhhhhhhhhhhhhhhhh.................................................................................................................................
>A0A3G5A8C8_A
MNPKGIMVLIQKIKNPRESTVMNWLMIQILSSNYLLLQIL
........................................
>A0A3G5A8C9_A
MVLTSIVFFISNRLYNYNVVPCDSETVNTTGKWISILTLAMCISLTCAYFVDLAT
hhhhhhhhhhhhhh...............HHHHHHHHHHHHHHHHHHHHHHH...
>A0A3G5A8D1_A
MNKFDWNFYLHKYADLSRAGINTKTKAYHHWITYGKKEGRVCTFSDREIYEDKFDWEYYVQRYSDLVKRGINTKEKAYNHWIIHGKNEGRQVNLTKEIEEKYQKILRRNANLDEINYFVMELLNKKITLSDVDEILKQSLEKKYLRLLRQLVVYDISDYRKIRLGNDHDGGYIVIYHLSDIEKIYSYGVGDNISFEKDLFERCQCPVYLYDPTVEIHQLPNQNFIFKKEGVYDKKTDDMDTLWSHIKQNNDETNNHLFLKMDIENAEWCVIQEVAENILSLFEQIVIEIHWLDRIESVDLKIAVLKKINKYFYLVHAHANNYVEVVIINGLKIPRVIELTFIRKDLVQNVNISTQKFPTLLDSVNDPSKPEINLDFYPFDPITRTGALKKY
.......................................................................................................................................................................................................................................................................................................................................................................................................
>A0A3G5A8D3_A
MERIVQSFEEGDYDMVAMLVLLDNLAQGELERLVHFFVYKLVDKKIPEFVFVELMQYTARTRIDFGLLKHIKEIIELLGDDNYNVASELLIVLCDMKDASKRLNKFIEDAISDSVLGSRLLDVGVLTGGGEGIGNEVVFLMAIGDAERYIKAFTKPPLSLPDDMSPGGTNTPVKKYDQKYINEQFEIYYREEILNRLILLRNYYSLKLLENIKVDILSIIDFDNLSYTEAVIYYCLCVKKIKHCMVMNMKLCKNYISFREHYNALLDSNARWKEVVCVAEPEVAVPEVERNVEILEFIRDINMNRKIIEMIEKGRGDDLVDVRIEVLDEISVMIFIDIKN
....................................................................................................................................................................................................................................................................................................................................................
>A0A3G5A8D5_A
MKYIKTSAASGYNIKTVFTVITESIIDKFGIDTLVDSDQDRLRQCISLDQKQKEKEKSINPSNSANPVNSSKSPN
...........................................................................
>A0A3G5A8D6_A
MNIRKSVNDLSDYECVVLENGLTVLVVGGGGIIESAASLSVCVGSLLDGEVNGMAHFLEHMLFLGSEKYPNDGLYNKLIARYNGTINAYTDLDHTSYYYSCSDEGFEEVLDVFANFFVGPLFAKSTVQKEIASVEAEHQKNYYDDKWKKMQVLRTVSEGDYNGFSTGCSETLGIDSIDLKVKSFYEKYYVGRNMFLVLRSSMGVKRLMGIARRMFAGVRGGGVGTVSDRGGMLFRTPKVVFMAPTRTKNTIKIVWQVGNGEKYVYEYRRYDPINLISHLMGNECEGSVFQYLQQSGLGVNVTVEASEMVGGILLFSIEIELTPQGFVEKELVVKIVYEYVDLIRRGGLGGVYEDLREVNRQKVVYLEDQRGGGLDYVKLLSSRMALSRGRVPMEEVLIFRKVLDEYDEGVVGGVVREILEYLVFDNSVVVFESKNYEGLLGMREKWYGTEYDIGSAMSVEMIRKLEIGDTIKFLHLVGRNSYIHKYTELGRLKGYCDKYPIKIIMRDGEFWYQFTDQFNLPYGYLMVEISLNERDISACLGLDVYVECVRQTISSDLYQCQLSNYDVKVTVNRFNLVIMIYCFPEVIEKILGKIIGGLVKNDFRGVFKKVKRMYYERLIDEIFVPPYVAAMNKLRWHVQEGYYSTRELLGRLDTLTYEDVMAVGGKIFTDVTLQMIVVGRVLRDQAENIYDKIRIVWNGKGVSRRVRREKIETLDVGEIKYIKGSSDNSKERSSAMGMFYRLENIFPNKLSDRWAMVVCLTNLVHSVIGNEFINRLRTREQLGYVTMSMPFKLGGEDESFLTYAFLIQSGNSRSDYLVMRTKKFIDSGRRLILNESVESLSVRKRALIEYLVRPYENLKSFGMRSMRNAFYTDGVLNVDEILVEMYGRISKGDILEFYEKYVVEGSRSGWIVQID
...................................................................................................................................................................................................................................................................................................................................................................................................................................................................................................................................................................................................................................................................................................................................................................................................................................................................................................................................................
>A0A3G5A8D8_A
MFCLSNKDINKLSNITNEDIVINFCGVNRATTEGEYIAGNETFVINLVESFGKSRPFLVHLSSLMVYGFEDINNKDLSAYQRFFIDSKLNGEKHLINNYPNDKLCIIRPSNIFGFDCEPYYNNLLVTLIHEKITGNQKITKINKNCKRNFLSVSGLSQQIMNIIIQKRFGTYNIISNNDIKYDELVNILYDNNKPDYISIVDDASSVMNQKYLDDKNILIHEDFPTKIFETESKMINLLKINESIEIKKLGKLSQSRGDMVEISDLNNRRLYLITIKPNAVRGNHYHFIQHEHFYINRGKILYLFAHKENPEAILIKILDEGTLIKVNPLIIHSLANNFIGEDSEIIIVSTQEFIPNQSPDTVYVPLL
................................................................................................................................................................................................................................................................................................................................................................................
>A0A3G5A8E0_A
MEQNKPENWDDLCFNKKRINDEFDILIQRSKSARELMLKINVNCDDNVRRIIGLLADDTYEFNSFHSLCKLLKMVSPSGVCGVWGRNDRLLKEHVEMFNGDRELFNKLSRVGNYMAMGGSKEWDAGDKLFVEKVLKGFGKYGSGELKAIQHEMNLVEEKVLGSGGVGIHALVGLRGKFVKLLGFETFMEFRSEVDMSYIKNTLHKIMAGGDIDQRCFDELKVMCRELGKERVGGDDIVRFRERVNGKYGMNLVGAWNGVVRIISAIWKLEFVRQESVKGWGAGVSVYEIKYGKGRETYGYLYVDLVRDKKGGKLDQTLSINLQECVEYPSGSGLLKMPVMVLLGSLDRDRVTYLEVIGLFREMGGIVHTLFHRAKYENINVRLEMRSFMGYLMEHLAGDLESIKQFFPKRAVEIHAGIMCDRAFKLKQQCIATLFDCVVHGSGKVFENGGALLGEYERIYKAIMNVSVNQCVMVGDKLPSNIVLGLIFNGGIVYSEITNSILAYNLYILLKEMKGFDQFANKVLRESLMPFDLAIKDFMVNRVEDGGYISENTNYFTEN
...............................................................................................................................................................................................................................................................................................................................................................................................................................................................................................................................................................................
>A0A3G5A8E1_A
MENHLYYTMDKNYELVNLVDDQPTVDKTYEANKINEANQSNQSDNSNQSDNSNTINNDVCCRYENNTVYIRKHKISGCVCCCGFISFVLMICFSALASDSTNPTIKMVGGYILAICIGVCVLCLFVLISCALYDWVSKNCVCCCKKVNTIELV
.............................................................................HHHHHHHHHHHHHHHHHHH...........hhhhhhhhhhhhhhhhhhhhhhhh......................
>A0A3G5A8E2_A
MLRGLNLSWYQKYKIYLRHTSKNKRNKRRFKLGVIFDFNDMFGTVLESLDEEDKLYVSMVSKKLYACVKKSRSCPIYYKFSESYFEKNYLNEKIYSIFTEFPNIYKYVLTEDIVRKYCICKPMLNTSYFPSTCFCEFYNCVPCKILRARREECSNPLILEGSHQFHYMEGGISTIRRGYYIVTSKKNRPKLRLETELEFSKRARIKTKKKRYAKQIIKAKHQYVEPARMKTPCKRNYR
..............................................................................................................................................................................................................................................
>A0A3G5A8E5_A
MATAEVKEVPERKVSSIDDLVRAQLCWVQNKSRPGWLCTGAGELPLAKKLINESHPYSDVIHESVHIRDDLPGEKPHIQDWFFHKDDTDKFHKAFIELKANYSMQLVGELLGYLRPTARFVSTFSYSTKKTYGALHWYINKKLVFAEGINYFSKISETEIQSKFASLKKPLGADLKLVLKIWKNECQKFE
..............................................................................................................................................................................................
>A0A3G5A8E8_A
MDFRSDAFLDRPMYFAWQKPRGYVYGTEYGEIKIFLEDPTPYLTCESLEVKAPPTYSVCCEPTGLMQFTIHVGRYHPSTPGPGSEFDHFGAAFLAPTFRRKFVIPQAPDLDHWKRDFPRESLTKSTFRQIFGGSPIKSIVRPTEHYHLISPEGKAQRIAYLEQLTKLIKPLFSPLISKYLFAACSDIILAYYLSY
...................................................................................................................................................................................................
>A0A3G5A8E9_A
MSNNIILENYNLDQCNLDTTTKTMITDIKKILDKYNINFPLQLLSFMIPSIYSILKDRNFKYTTENCIKILTEEFIKNGCFLQHGHMMSISQSDYTELCIMVIKQNGYALRFVQYCSSLEEYILICTMAVKQNGYALRFVDYNSLTVEEYSTLCLKAVKVYGDALKYVEYDYINKNMYPIICSNAVNQDWRALQLVKPECLTMEDYLNICSTAVNQNLQAEKFIKMDISTIRMEFEIDTIEIVI
....................................................................................................................................................................................................................................................
>A0A3G5A8F0_A
MAAAEAFQVSDLTLNVIVNSEEKKLLRSIAVSSILLSRESKFFRALLTNGMSESHTKIIEIDAADEFEAELIICLLEFLYTGEFNILLVTEDQRNKYGLHLLFLADRFGIDKAMGHCIAILVKNLTIEKCSRYLDLPDSLLMNPECEKLINIAKSFLIKEFQDFDALCFSDKFLNLSLNGVVALFMSDELRVRSENTIYRSGQNWWVYRYGALHSDHSQCGSSALSLLGSIRWHKMSSDFVMDIVKSDRSFICKKMPDAVRINLENLRMENYIHALEYHSASATRRKINRSYQRLDANNRTYSDFKVDSSSFTLTWILKDVSKMVEGKYIFSESCHINGYWFRLQAGKIRWEREDGFAFALFTSLDLEKSGINPANSFFVSAETQFRVLNKETGIIEPTHLPSLDTFTNGVNELGYFDVFKKSWYDLIRHDSPYVNSLDTIGLELRIKILS
...................................................................................................................................................................................................................................................................................................................................................................................................................................................................
>A0A3G5A8F4_A
MHANFVGEAFAKIYYEKMTQGVNCALDMFHPNVLCSLDGDNFEGAYNWLLKMVNANTGKIEYSNLSLTSHYDFGGNKVLVNVTGSLKVSGYWGQIITKGSKFSEVFILEKFGESYLIKNYILKVIH
..............................................................................................................................
>A0A3G5A8F5_A
MPSLVEKVEEVKKPKFFQSKLLEKKKQMVREQRERDAWFKGVPKVYNFGGGNRDGVVPENFCALGSVDEDDYYLMTHGGRHYIAKGKLTSSRKGFRYCILSETESYDNEMSAATAAGIMVENIRKRL
...............................................................................................................................
>A0A3G5A8F8_A
MELSILFDKKLKNNQIRYKHWRSSNNNNIYERRLL
...................................
>A0A3G5A8G2_A
MNQLYVILFDSGNYYVSVTTTPKEVILNEFVDDGTDEKQQNEWLSDKEPVEIVEYYPLKSMSEIDQKVILYMAMYGVDKVRGGSFTDSTFDKKQLAMIDKMIANNVTFCKKCKLPDHNTKDCKEAKIDKKTSFDKLDYNMIRIINETDNLSTLIRNFGVTESGAWTTLLFWNFNTFSKYLAIKGNQHTYMPMRSLHNISNIIFEYQPDRVYTELNLEYLINLKQIYIKLTHDETYYAESNKVSEKNTNLTALHNKLQTDMEIKMDIAHIGKYLIKAPVPSSSATKLRKPIEITLEGNKIMYMDSHSRYFRCIEIVTNNKVDIIIIDGIDMKYILKKSLCF
....................................................................................................................................................................................................................................................................................................................................................
>A0A3G5A8G3_A
MDFQFFDNIFGSKNCKLTGIYLDFFYSIYAYI
................................
>A0A3G5A8G5_A
MKLNLQSLSSKVVVIEINESDSIEIMQQKLIVAAELASESVVKFIFRGAILDPSKKVSDYPEIKDDATIIYMQSRKKVAVAPVAAPVAAPVAAPIPAPAAPVAPVAAVPAPPAGPGPLPTSFAGVDINGLRDAVMGIALSQLVTNPQLLLQIIRTNAQMNQLRVHDPVQFDAIITHPNFITSLLTGGPPGIGGPGGNPIFGLNDIEVDDAISDDAGAVDPYNFGPPPPAAHGHQVVVTPEEKTWLEDVLQMAPHVSLTEIIQIYIACERNRDATVNMLLNTQYSDT
..............................................................................................................................................................................................................................................................................................
>A0A3G5A8G7_A
MGNLLSAKEAVCEYKNEPGKKVYDFLAEEPLFGYVDVVDKLEKDDKSQKILVMGQRGAGKSRLINVLFGGEVVESTAGFVSVTQDIKFVRGKNSKGNDVTVIDMNRFYIKRDEMKKIILSMKKKLSENAPKIDKVIVCLNATSPLGFADIEVIKEMLLWLGYKDGSEKFLFVLTHTFSLEGETLERLHREGKEVIGLRETDKFINVDFLQGPLVEGDVARGFVTESVKLLYDFCEKKN
..............................................................................................................................................................................................................................................
>A0A3G5A8H4_A
MDFGEEEDLFEWSLMEYIVILVILIILGCIIFKLCRSRNSLVVVEEELNLEGKTILEALRFVAKNYPDRVALVMKKNNGTWSEISYRDYFRNVRRFANGLKYWMGGGGVSVGILGCGGPAWFYAHLGCLLNLGVSKGVTEVSKGALGDIDVLVVGDFKIAPEDIPGNIKLILYYSPIEDDVIKKFSIPVVSFGAFMDSMDGVKIKKTRSVGEDDLVGEGVSHRDISVAVGSIVANLAGVIRRGERFLSCGPLDSIKGQILDIYLPIYNVGTVWFAGVQVLTSLIEVRPSIFMGSAAVLAAMREKIESSYIYSTLPRLMSNKILNTVGLNKCKLIVLTTEDTNIELKQFYNLLGLKLTEILV
..............hhhhhhhhhhhhh..............................................................................................................................................................................................................................................................................................................................................
>A0A3G5A8H6_A
MSYFTSPITPNFITYSDSYMPIIPSSVSLLRPTGAATIIMQGPLPLPWNYDLNRDERTHRIQSKYFMFKTLDKWIYEDMIELLNYFVVEGDGKVRMIRSLGELKPDAVARDTVEGIEKKIEFIEAHILTEGTMHKILKKFVRGTGIGWVDLHKNERFVKEAIKEQLTKILRETILEHEKVKG
......................................................................................................................................................................................
>A0A3G5A8H8_A
MTDDPQKWGPDKWREIHQKTLRYPRNPSQYHKRKMYEYFMNLPDELPCETCAKHLTEHLNTYPLTYQILSSRKRLCCWTVDIHNLVNKSLGKRELSYEEAFTIHLSHN
............................................................................................................
>A0A3G5A8H9_A
MSFDYLFERYPPQLILVFIGATLTLLASNHAACVSMRMICPEKENVYIVRVYVSSFLLKMLYSIVRVLIGIACTLGAVEINYMYKVKLRGSFCVDIILMAFVLGMFVVTTNYPFTCIPKFAEPELFEFLVLLPNVGLFAVGSKQVIGYNIETFEIVSRLCRDKSIMDYN
..........HHHHHHHHHHHHHHHHHHHHHHH......................hhhhhhhhhhhhhhhhhhhhhhh.............HHHHHHHHHHHHHHHHHHH.............hhhhhhhhhhhhhhhhhhhhhhh.......................
>A0A3G5A8I2_A
MYEYNYEYFDCPGDINEANSCVKNKTLSQSFSSTIYYSCYSHFYNCRFRTSDELRNNYGTAFLTLTYFLGIIGLIWACVILKIKPSRESNLITEATYIAVPS
.........................................................hhhhhhhhhhhhhhhhhhhhhhhh.....................
>A0A3G5A8I3_A
MIVLNKIQDLGNDKLFLSSLVDKIDYSFSADETAQFSQTLDDSYNKLKNQPSKDDAIKFIGYIAMKHPKIGIQSKN
............................................................................
>A0A3G5A8I4_A
MPAEDNAKIRNGGDLVESDVDSGSSNDNSCSRTNSGGNSNSNSSGTTSGRKKLQSELQSVTRQLESHTQGQQVGSSKDKCEEESSKSSHTDQASKSSSSGSSVGSQKVAAPGSNSDNCSVEAGGNYKQLVNTLADVKCDMTKIMKLIHCLDKQSNNTKNKTDGLKTELDGLKKALESISTCSSQSGCKVEKSVCAASCEAAANSTAADDQSVDSQASEASEASQASQASQASQASQSSQSTNYSQSTNNSQSTRGTSTSTHSDGSSCSSQSCSLDEFCKFKQEVLCMLQDLACRVNDQMGLLSNIMGTLALVRGKGATFYR
.................................................................................................................................................................................................................................................................................................................................
>A0A3G5A8I7_A
MGELSITDETKFWLYPMSQKIFGEYLKYLERDRGEEIKYIGSSQWSEVGDGDVIIIYVKIGKGVSAGFRCIAQVEGGDIYNVEGDLRIFNDQNLQNICWRLGMYYLFDSIGVGEIDYGGMKKASFVCKYAKGDNVFSCVKEGFAIMEQILGKIPEEVLEEPEVAEVQEIEEQIKRLLGVKKVYDRQLDAYFLDTKVGYQPVKLGVMFPDVGPYEYFKPIGMLAENFDGRYYKNILEKKISLGRERLDKIAFDTLIDIEDLDNVMLNFIKSRGGTFCISVWPIASGLIEKIAEELGNHGNVYYVKKIMLTYNGLRNLMFWMYDEFSFHERDMFIGKKLEYVKASRFGSNEVGLIVFDNVKGMSVAGQGSPFKKRLRRL
.........................................................................................................................................................................................................................................................................................................................................................................................
>A0A3G5A8I8_A
MDIHSASELMGQLNNVDGNNVLADVANVKVQSPHVAIAVPVAPSVPVLQKMNQIPKNLSGSVAKGKGGVRRPEVPAVAVAAVAAADYYSIFGFQLSKTTVYIIIAFVVVIGIYYLYKYFASSKEKGPRFKRKPVVSFRQQRIDDEGEPKLGQKKHGGLSKLAAIKEANESAGEIDNEVATNDDQEPDENNDSNKANSGSAGKSDDDDDVAAAEE
.................................................................................................hhhhhhhhh............................................................................................................
>A0A3G5A8J1_A
MGSATSTNKSEIINNTVQKVIFSTVMNCKGPINQSQVISIHKLK
............................................
>A0A3G5A8J2_A
MASILHLLAATNKAAANVSRSASVRKEEGGLDGSYQMEPAENLDNDRKDEEEYTVEFLSAKGDEKRTERIDDVVPAEPVPVVPIADPPVVSEPPIPPPTPPPTKPPYQNIAIPLSILAIIATIIGGIAIIRRNYKKN
SSSSSSSSSSSSSSSSS...........................................................................................hhhhhhhhhhhhhhhhhhhhhh.......
>A0A3G5A8J6_A
MGFSEWGILLESKTDLENLLKLVEEHNGLDLEAETLDFYSVLEFQNKKYACIGNGGGGEVSSQFIRKSNKKYKFKKILYPFKKPKTWNECDKYLWKKESMDEKIPLGLSDVIKLE
...................................................................................................................
>A0A3G5A8J9_A
MKKNVFDCNNVCNCENCKNPRLYYDSRCLNDKNDMDFNSLSNNQIVLTNQCSYIFDSNVDNNLSNLFINQNITFTDSDVLEDSEVLGVYELHIPEGGSFVFIPNDTYVPFNLLRSVYTEAMDLYPVSDNLGTPLSPVPYRSIYFSGFVGPLDVVVRYEFPNVNGDEGNKAAYADIGIFIHRPMSEPIPIDISLFATTNKYPLGVNNIRRYTKRFRILPEDQIVLMMKAAPRQLGNTIGVENTRIVYNIQILRAPTF
................................................................................................................................................................................................................................................................
>A0A3G5A8K0_A
MSFYNGKLPGEPGMGPGMENIVVPADNLVDASGLPNVEKLLDRILELLQYINTPPMEALEASDPAAFECHVDAKFEDLSMRYYSVFRLVLDKENREENILKLIDTFSFVKKVQQGEMTIDKADETYKESLNEQYIYSKYGGKANFEQQMKKPKPL
...........................................................................................................................................................
>A0A3G5A8K2_A
MEVVTAKKSFELNTIELGYIGSDARMMEANTKLLRISLNLPDLWLIDADVTYTFFGSSRVITSESTEEFIINKEIKISTDKNSVTVPQTIVSQSVKIEFNTYYENPLSILRLIKERSDNTGVCSLSINLNAMPFSLTIRNTRPESSILEFDFDLSGSGPVINILTRMDKIEIANI
...............................................................................................................................................................................
>A0A3G5A8K3_A
MIAIAEAFEKKYIKFADDAYLLKKETNGYVNLFKSQTNGRAVLNLFLDLAKGIVTERIRYDEGVWVESAKVGAIIWGDKYMGGGYKYDYCSMYPAIMRNDENLYPVKKGSFKMLTQKEFVGGENHRLGDVGIYRCVVEKREGVSKLFRWNPKNFYTNVDIILAKELGLKVVIVKDRQPNYLGYRREACLRGGEIFGKYVDLLFPLKYRKIPRAKQFLTMLWGVLGQRSDLGYKILRENSSMLDINSLNFKQLNESIYRTDYARTIPFILAYGRAKIVATMIPFIENIVRCHTDGFIVSIPLKIKTGDDLGDLKYEGFCEKCTVHNSNTVDGEFVVDAKN
...................................................................................................................................................................................................................................................................................................................................................
>A0A3G5A8K4_A
MTDSILEKKTQLKQLQDQCSSEEIELTKAKLQLDELTHQYYSKQIMLREKQIECRSIQTDLTFLQSTTISLPTDTTIDPKDEILTRCLLLADVTRVHPSDIRTLELSTERTKSSTSGFIPFTYTDEDMSQIKKILRISVEELETICVSFGGRGVRQQWNTGDISCVTATGYGYVLQMLTFLHTQTCTRCGGIRHKLHSCGKTFAKYPSIRLSEKRQYRKPYYRYHQKPSARYQSHARYQGQKLPSK
......................................................................................................................................................................................................................................................
>A0A3G5A8L0_A
MDNKFTINIAIVGAVSVGKSTLLNALFVEHYSEMRIKRNTMRPQVYVEEIDTEANPVKIKESNRLSNEELISKTERGEKLSVNDIQELEYNVPKLYNFAKLQKGITLSIFDIPGLNDSRTKIVYFDYLTTNIHKFDIVIFLVDICSAFNTMDEINILDHLLSSMKKCSDIYKTENNLIVLVNKCDDMTLSNLQLQLDPELEKMFVQVQTTVQTKIKDIYPTLKCSILPISCESSFVYRIYKRYPSIEIDQKYANNIGQMQWGKVEWNKLSDNEKKIKLHNFMETDDHDIRMQLTGFNSLKCVIHELFSERGLYNYLINRPKYEFYMIMHDNDYVGDIDFVNLEDQLTRLAKCEIGMRSINSAFYGKYMNEQLPILEKYIEKLIYSFNVYIQKRYSKYIPKNDLAHTRYDGFRKNFLFIRQQFRNVWDQINCEPTYKKIVENINKFCLTKVKTENDLDYLLKLVDQLIKNGYSDWKKVLLEHFSNVCSLGGNKGISPHKLEMIRNRYDLNPDDILDISLKMLYQYYKKEISTIKLAISNKSDDIVYFLEISQLWERIILSHDNKYCGYIHIIRNTLRNFAHWLDSNETISLYKLYEEGSLPESRTDIEKLLIIDLKTLFPTQVFTYDELIATLSTKNIVTSKSVKDFLDLVNCDEILSQQM
....................................................................................................................................................................................................................................................................................................................................................................................................................................................................................................................................................................................................................................................................................
>A0A3G5A8L4_A
MVKLELVGFNIYENPLHTVDRTYIVPIYSCMCDCNLEKYLSVDCYLTNQFRMYKIEYLKKYLWLQHHKKLGYKEIRGSIPYDELTNPCICPSRKFISGSANIFMKNIAMQRNAIGDPFIKDIFSALKDEQYFFNGYWLSRWIVDGWANYHYGWYRLQGPDLNMKFSECQELNASYPEMKLLALMKPYRDEFKKEIYDALDETIEITDLIDIIHTYSYTPVHVMGNIIDQLMKNNVKYGQLMEEMKREIKIGD
............................................................................................................................................................................................................................................................
>A0A3G5A8L5_A
MSSLYGSIESPIYQMPSLNEHPRRRREGEISQEVGEDIYFNMVASIICVLVVIFFIYVLTSQKN
.....................................HHHHHHHHHHHHHHHHHHHHHHH....
>A0A3G5A8L7_A
MSFSSKPILPGPKENSRVVVGSVFLIENVDVEVKSIMMEVILASAQLLVSSAMCAGSWI
...........................................................
>A0A3G5A8L8_A
MLTKIPWANSGRKKSASTVNERHLVVIFVSGDKGTNLCSFMYCSSWEGDISSTFRVDADDLRCALTRWSARWVFISRSVMT
.................................................................................
>A0A3G5A8L9_A
MEPRPEFAFQKHDVVFLVDGIELPFYKAILFEHSDVFKKMFSNKMVECKENKVEVENFSSFDIETFLRVIHPLIPQKVNFTNVFKIFEVAHMYQCAIVLEQCFKCIQNYYFEGMALNYFIDGLQNSYLLAEKFSDDSKIAELFKGAVSNIIKNFSKDNSDKYNFSSLAVLPGCILALIIEGVYKEKNLRVALEKSIPKPKVTPRLIRKVVVAKPKAEAVVE
.............................................................................................................................................................................................................................
>A0A3G5A8M0_A
MKILLLAPHFDGHYRSIERLNKIIIQHLPFCQTQIVTLDYTTNKTSDPLEFVLANAKRDIDHLLTTIDWTEIKLIIYDFFAISGLILGQLKKIKTICSIPAILSPSFADKSEYFVKCYSKYKTLIDELGLPPPNLLSDGWLFPSSDNIVWTYPNLFPTLPTKIDTNFYYIGSGAQFNSHPIHKINLAYMSLGTVIPQSLYNITATDETKQYIIDIYQTVINHFGNSKYELIVSTPLKLTSPYKNVKIVPYCDQEEILSKAKLFITHGGGNSINEAILYETPMLVIPFFGDQFVSARYIHDKKIGINTCPHTHDFNNSTIDIKTSIDALILQTNLEYLLANLSFYSKRFPLVKNRKGINLNTLLTILKRNINFADLWKRNDLLYGTTVDRKAFVSHWRCEPLFKIAAKDDNNYVTVDKLCIFPALIDQWNDLLRKYSADDIINNADLSFEIKATAIDYRNYLIAHNVLKSSEIDIPILIKMCCAGLKYFMDNGSTIHFVIDRYDPMKNIATNIELNYIVKNISKDVNIILWMKENGDYTPYPLRTLHDSFAVRNIIKKAEENHDSIKALIEENVKPWNVWLQSRIKSETSIVNKSFLCLQEPESFDDVLGFRIIYPWTKTLYDISRTLEETKRLNITQKRINEYGKVLYLFGIINDVKYEIQFWPTIMYICFETEHRHIYKKVDPLTEDELVESSSLRENEHRLQDIIDANYLLKLKFVIY
................................................................................................................................................................................................................................................................................................................................................................................................................................................................................................................................................................................................................................................................................................................................................
>A0A3G5A8M1_A
MAAAAAAAADCKLADPLDKFRKTLLLLGTMSASGVIGLIKSLSGLSYYWRKSGELLLKAAIRGLDEEKVFRIIRWLSACDHSLGLAFYGKYLSVDRRSMGRIVRDIPIGGDHTENLEPWSTAYKRGERFYSPMGMVCYYIRYMWQYAGNRYGHCDTSGPIFKPSEWKDQAGDMTIEKIVALIIQSCEAGNPDAIEMYIRYLQHDRKDYGSARVYIARYVSLGELDLFSESSNPDALYQTYFDDSELVSMETTNSIVESVVALYCSVEDLLAREVIQRHNEITERKMVVGQYGDEEEESYRVMAKFTKHYDLLLSTLGSILNHHGQNVVPLLINHLSNKLVFPIVSFLLATHASISSNAAAALADEKETRPPYRFTYDYLIKDDGKAYEYLIKSAQTGYQPSLAYLTCDPESDCSERQRAVHHRFLKDLGSIRV
.................................................................................................................................................................................................................................................................................................................................................................................................................................................
>A0A3G5A8M2_A
MILCAAGREGLMIGNPSDVIYDHLFDCDDCDVTDNSNNNSLRIRLLKVWKEDGTEVMYEEVDGENEDLESALNSYYCSECFNPFGEVEGAKIRLLNIIEEDHMYNESVLVLSFVPFEKKEIKVEVEQEVVVEEEVAVEPFPYTHCYGAGERDAYEALDRNSATDEEMYEPVEAPVKKKPAKILVKGKKKKKHHDTDEKID
........................................................................................................................................................................................................
>A0A3G5A8M3_A
MTNDKLSVTTIQSESDIQKLTDDPSYPDRVVVIYFTATWCPPCKKFYPVYNKFVSDISKNFDDKINFASLDVDLLTDFCKVNKITNVPTMLFLKGTTILETIKGTDLDKLTKTVENILNGSLLKSK
..............................................................................................................................
>A0A3G5A8M5_A
MAAAAAVCDEGESKYDLMDVRCKELFRTYVDEKADVEKIVAAYFAFVEVLTDKKEMRLELLDPIELGPLLKTLGEILNEPFKYLHSNGVEMKQETTTFAQMLRIIGTVNTHTIREKGKCFVCPFHLESLFVHSHLAMLISLASVSTVTKDKRKLLRHAFVGLLHDVGKYGCASTLEVTNNGRTNRWTKFPGHGEIGSGIVMMAELKYFTADERVTMARAICVHMCGYHETNKNSIKAKYAWPLLRLESAAVKDYLYHLSIADRFGAYADVSVAEDAERFIKSRDDFLSAITEPFSGKEFYKANGFHGMVIFARGMSGSGKSWIGKAISDFLVEHKCSNVIVERDQFMCYVAAKSVGEYCPEKATGERYLRYLEIYRKGDMSGKVNEEMNKAINDGLAAGKVVIVDTVMTFFKAMEHAVPTSMKAAFVVAVDVIRTDPFVQADADRMGIDVAKQIKLHGERDNFYWLPKDTKSRLKQFSSISTGKIPGEFSRVQPRLVHTVTWNLGREELFRQLTELIKPLNDIDRAPIATDEDMDIVTYVNHLFGTYGFENMCEFVRSKGFTVVTPMQYKDTVFEKRIIRIKYLDNCRLWRPKWARQSRGVVLFLREDIGKWVCIKYQLQRGAEILTGLHLKAGIDETESASIKELDIFDDIQQDTIKRLLEGRDLEGILSFKSDGSLLGVGMYGGVYGEIVRSLIAISKDPLANCLVELADEMKLGFVPTLSSQATFLLGSDMYDYMVTAIAGDVEIKGESPVEMFRKIGRLFLGKIGKFYDVFRERYPEAHHDIMTLSFEARCKNRTTLWGNHHNELAISYDSSGLKVLGVSYGDTAIGYMPHQRFSDINNLVGFDEPIWWNIRHSKDIENIMIDLSKCIRRTGFDEEFVRLHPPANKYPIGKIIIDYEGFVFYRVTDTGLFDYSKIKTEEYYKAHKFKIENVKYLIALYDTASHIFPLTRTVKGFFSDTEALLSGTCVEMMRLLSEPVEKNPLYGSLIEKAKISFVKQSPETKMKMLVNASGEFKQLAFEIFNIHFPAIRRSTIDRGEIDGVIKELVMKLAPWNPAVATRLTTMIAESHQLIARLFDICLNST
..............................................................................................................................................................................................................................................................................................................................................................................................................................................................................................................................................................................................................................................................................................................................................................................................................................................................................................................................................................................................................................................................................................................................
>A0A3G5A8M8_A
MAYEKGALPSTVDPTRTSYPIHGFLIFSLKFIARPTVKILTKISRDDLAKLLSQPSPSADIIFYTTEWAPEQRYIFNPSAYPKLKMVHLKFIKTNDMDLHTVFSFYNSLERLKLTDIQLLRVLISNGGGKSFSKPLTGGYGDEPDSVDTGAVEDPYYKKYQSYKKKYLEIKHAK
..............................................................................................................................................................................
>A0A3G5A8M9_A
STNVEESPDTKLKKEFEKKYLQAKADYDRLSNGTIVSILILTIALMIMARNLDQHKAIAEIPIVPPTVPQKTLKQMVLENINSASYSMHQPHEINNLETYLINVKYYRKSFGEYPPNFSRDTFLDTFFQSYGLTPEHLNNVLDLFEANINPIEQNSNILDFFRSRFFLFDHDIDNYRSQYEKVHYEKRVGCVDAVTKRISGKGIENDILKELLKHEPREFLFKLIMKYSHGKKLDHPGMAKYARKAQWFEEMFARDMLSDGLMVGYLQNALEYHTGHYVGHVITTLRGFSNSQSTLRDMSFEVIRHQARSKQVVGEKELDYMFNHLRMINYHFRPEDIRVIGVEMNNRGKEVEYLWSAIRRLQPQFYHYYQAMGY
..............................HHHHHHHHHHHHHHHHHHHH.....................................................................................................................................................................................................................................................................................................................................
>A0A3G5A8N0_A
MIDDDPMNFISLNVDYLTFSRIQFNQITGPSPEYFWDVDGEYINLFSVVVMLVEHFQMQLLMLKEMD
...................................................................
>A0A3G5A8N2_A
MTTPNYQVFNGLLNSDDLDQLHTILSLDDHKYKQARIFDHRIAQNVVDKSIRNANRITYRDPQLFNFLNQIVVKRINDTEEDCYYLLINNNVDVIKYNVGDFFKKHQDFIYYDSNAFKDYTFILSLEKCAIGGETLLYSDDDKYDSVKLAKGDVLLFKKHVIHEGKEIIDGQKIILSGNLICFPKYPDEESDFVIVNVSDKTFIIPVNTLKNTDSLYYRFYMFEKKQTPEATIFVYKEENVELTEFIKIYDIIMNSHLNDSKLLVALDYVNVKHKENYKYISELTQFINNSAEDIHLVTIDNYYKILKIFDECQNANELLPFQLITVELAKTTGSNQLIQQEPESDELKKFVIWMGLYNNLFATCDNYLMHCFEEEDFDHKPYEDNEREAYDKYANQFLSENPNMGQIKLIRDRLRDPSWKDESMIPKNIQDILSPFWTRFLSDDRELYREIRLYIWKYYSMTSIDDVDKEIYKNMNNDEKLNKFVGDLINKMDGSGGEGDPQYGKLFRKPLGSKQTDDIINVQFNKELLERLDINKMIERIIKVPSVSALEGSFVKEWIAKETVFESYNIIYRLGFMKISND
.......................................................................................................................................................................................................................................................................................................................................................................................................................................................................................................................................................................................................
>A0A3G5A8N5_A
MCVIMLMIEHYCVMCDQASALYDHHDAYEHLTYIGDKLKTHNIKYWLMLDTLLGAIKDNDILKSVNGISLGTSIDNYKKILAMNDMIKKDGYRFTESHVTGNEYPSGKDKSIWRVSVNIYYFNKEVGDISFFSKFPDKIMRRYDKNIDYWPSIFTVPEWFFDKMGVVKIRKALFPVPRAPDVLLDYWYGTKWRDRSVVNHRNSVKNLKSKLSFLIKYADKSLRATSNEAKYTYPIDQIEWIKENDPVRR
.........................................................................................................................................................................................................................................................
>A0A3G5A8N8_A
MSRVLVFIVKSPILLWSMRAKCVTAIVSAILFEGFNNRSVDSSLVDFNFCDKGIIFRSGSGSRRNF
..................................................................
>A0A3G5A8P0_A
MSLNDFISLFPNPLRAIIITYDPPMSQYLDRAIFNEREWKHLFRECYNLSYDSGDDYEHFKNRSKKKIFRSKSMEHQFLFLQSDNSLLALGENVFGQLGIGAVSRKKVRQIIKPTNKKIIETVSVDNYSLIMLDDHTVLGAGYNKNGQLGFGDNENRSSFSEIKSFPKNIETVYCKEFYILLKLDDGRLFISGNRGGLPESLGIKSNSFVQIKGAPKKIDEIVCNHGSLVIKTIDGEIYVVGENERKQLGIPKKKKSVAFIKIENIPLVDKIFGSDDVTFLILKDGRIMTSGVTHTGDLVGVAVDKTDKFVFVKAPMYITKVHLTWRSILEAIDKKFYLNPNTDRDGNFKTKYYDEITNLPLKTIDIHVDDTKWPNTLLAFTSDRKIYTSRHHHAKLEFFEIKNVPETISQIIYTREAIVIEDFFGGIWTLDCNNSGKKFEKVEMIDLL
.................................................................................................................................................................................................................................................................................................................................................................................................................................................................
>A0A3G5A8P1_A
MYKQKYYKYKTKYMKMLLKNNMQTHNLKLQAGGRVDPLILERLRANDPLFHRVDLRNDPINDQDIKLIMRALSNNTNVFELDLSNNRITDIGVYSIVNGLELSSTVRKSNIDGLNLSNNLITDKGIRYIIDAGSNHFRYLNLANNQITNEAAHYIINQFRISKPRIEYLILTNNHISPDLLRRIDHLLSPRMRDIEIQTIFYEKERALSSQASSKASSSQPSSSQPSSSQPSSSKASSQPSSSQASSSKASSSIEHPSMKEERLRQNEAIETWQKIQERLLEQEQDRLFEQERALSSKASSPQPSPSQPSPPQASSSQASSSKASSSSIEHPSMKEERLRQNEAVGTWQRMQERFLEQEQERLLEQEHEEQYN
.....................................................................................................................................................................................................................................................................................................................................................................................
>A0A3G5A8P3_A
MSLSCQFSRREIIVSNCLRSFFMNLFGKGVNTFSRLVDRRHSTAVRQRKMSIRESRFQ
..........................................................
>A0A3G5A8P4_A
MTKKNKQSDKQPLEESETLQTEKHKDKSCHDCANYVKPSRHREKATTLVPTILNIIIPPKRSERFERVRECVEKEPKRPSKVIDDCDNPFNFFGNCGNNARCPSPTRGRCSSPRNPCGVPINNCDKYYLRLSCESFCEIRVVNPKKSLPMHILTDRLVQNKMADVGFINNQIDGSVILHPGAFVSFIPIYDEHDRCAHWGIYGCGFESNE
..................................................................................................................................................................................................................
>A0A3G5A8P6_A
MQNGVAMLLELFVNMEYQVISVSNCVTYKSLFRNKSIMYILFEENKFDF
.................................................
>A0A3G5A8P8_A
MGNSKSVISGEKFNKKCPEKTFVIVISDEKRGGPAGFFDSMDHLIGLISFTKKNHPDKNILLGFYQTVAIPDDAVVTVEKGVYYSSKFVFGAIKPISELDLWSVKACNNLLCFAIRADYRYITYVRDRDVMYTILERYPTCIKFVKEIDDNIRKISVTHYDGELAKIENQTFAICLASVMKFPITASDIQYDRIVLNEDSASNNIVTKQQFMKYMVEKAIIRQITLTSRTAMESVYLEPEYTD
...................................................................................................................................................................................................................................................
>A0A3G5A8P9_A
MGKDKFICDPCEYSTTSKCNFDTHLKSAKDQEKIGIDHILYEYKCEPCDYYTNQKTSYTIHLKGKLHMIKCNITDLQYQFICNQCDYKTNINNQYKLHLQSDIHLSKDIVRNLDIETEDIIYPCDKCIFKTPSKQHFEDHLRIRHSVSNLIETPKLEENIKTKNDLGYNKEVFILNILKANDELTNLELIGYSGNKFDIIFKCKGDKFLRGIQIKTICVQPDTSNGWIVNNKKKYEDDTIIVGVNNYFNVFCIYKSIDYKKMGMVSFSVGKKYIQREDLHIFTNLKNFTVKLYEMIKISTVIQNDDLTLYNSDNHNKEFKMMENLKSICTKKELLFKINDGPVSSVDCHINGHRIQCKSSSIKTGNFYAFTIRKSGRSKNSKAKSIPYESTDFDYLICQFIPFPKFFFIIPISVLIEKGYVTNNDNKGKGAISLPEIDRIKHHWALNYLNNFDSLRNVKNLELNE
.................................................................................................................................................................................................................................................................................................................................................................................................................................................................................
>A0A3G5A8Q0_A
MKKINYIIYMDPNSIFITQSEINKMNGTCKKITYTNILDTIPENSVNFPLGEWKQLHKTEWRWRFLKLPDDR
........................................................................
>A0A3G5A8Q3_A
MDLVRLSDDFERILAEYSRGMLLNKQFNKFEQRFFPIVRYQNDLDKSRLYYTFMDAIYYYNNEKIEQLFKNIPLLRESLSNEQMEYIFLTACALGRLLVVKRLDNLGHDCIFTRRHYWDGIKKAAQYGEIYIVNYLLKCKYFPKHQRELEYYVFPEEYIDLLQSCFGCTQNKRYILWQYVWTGYPEVRYAKYKHMSVPYKFINEDIVRRNVFECIYTHAKNMITSADLFQLAHGAIYFNLEHTALYILSLVVPILTCASVYSLSSHVELTDCFKTAVHNSRWSIVHKLIKIYGNIDYDSAYVFLYNLSRVSDHHEINEIWIVDEILISAHPLYIYSYFIDEFLNQEANILRCMKHERNKVKLRMMREFDMEKYNDRKKRAWEILYVHFPAVLIDIIICYC
................................................................................................................................................................................................................................................................................................................................................................................................................
>A0A3G5A8Q7_A
MPREKMSAVDKWLREKVSDKYVENLYSKTVIPDNYFGRFDKGLFYKYYSENDIDVANSDPLVGLLSFELDNEDKAVKECVETYGDKVISLLPSSNQAHANYLFKKLIDASADMTYEIPSVSGLLPMFDTSFKNQFYKFCFMQTT
................................................................................................................................................
>A0A3G5A8Q8_A
MTELNKSKYFWKKTDKFREQYYLNLLKRCHSPLAKINNGEEKGTGRMFADVESTADYDFFHQMSDAIEFKNMVDMRVVLPTPLLVQRPRAAAAAAAPSEAIPIPATPPSIYLDDKLLPNYSQLSDLIDTELKSTSSRSGKLQKFVTEMKSQDLLKLLCSIGSVKKILIVPHQQKIIIGATLYDTILLYSVSTEGIKNYNAPCFDIDKGFNPETKKISHKSMTPEEWDVMYHVDESLWLNDLYKFWKKKGRSTTPLTSMNYFKVDCLAACLEKFPVGFHFGAYLPGDGIPPSPRDRDDCTGGLAGNCSVL
.....................................................................................................................................................................................................................................................................................................................
>A0A3G5A8Q9_A
MSNMSNSNMPNNNMWNCTSGKIRICDPCYSNSTTNNNTTMKNSNTTLYTIIDNVETGLWYTSIDVENGELISFSTWKSGSLDGHCRATCNTIYYIDSGMIGVFDENISTIDVYKNDYQLYNTCRAITNNQLGVGVFDDLIGCVIKCKSDKCYDYVVKYGETGYVFGICIYFTDESSCSTCSLDESLDESLDESVDESLDQSIDSMDSIDSNDSVNLIDSVDKLDDTIKKIIDDIATLL
..............................................................................................................................................................................................................................................
>A0A3G5A8R0_A
MSTSTEFDVYFNETKDSPHISLVFGDCKFEIHSVNLLMKNISHTKWKEFTKSLVANKNDSLILGGDDVSVSFELRADAFFVISVRSNSLGIGSSIQFGPYDLYKNRLIDVIIKFYNLTEKYIKTDELIESHLENLEAIFPYFKWRDNTLIIYYYGKKHCNTIEFDFNKIDPKVYVENGFYQLTKILKENIDNIRDQILKNEEVGVNLPLCIDINSLSCNLRRQGDLIECLINDGLWNSMSFFCKNNDVDLHKLRSIYETIFNKLTELAPTKNF
.................................................................................................................................................................................................................................................................................
>A0A3G5A8R3_A
MDRIKRSDWLCENCDLIIFARRDECFKCRAPRPSGTSMGEPLNEDRGRKKYKYEPRPGDWICKSCHDIQFARNTVCRKCDTPKI
....................................................................................
>A0A3G5A8R6_A
MTDEKAFVTSEGINIQIAAARTDKEVDYTVLAEIRNYCGDSNYTGPRYTGTKYNSFSSANEKYTKHWEKDSPCQELMSCCVELMSNPDKYSRFTNLDELVKALSCVHKPVVSPIDKLEPPAAAAAPTS
................................................................................................................................
>A0A3G5A8R7_A
MSDYKIWEIPFYHAFNEAYQSYLNNSPPILFMNIFLEKIISITESKSGFIMSMDSNRYLSIEALCGQFSEEAVLLPENNNVDHLHATHAQAIKNNKIIIDETSVCIPYEFDGQVIGQITLANRSTYEHSMTPYFKILSTLLGVLQNNYFKLKKPDEFMTYQLFEHIINFIRDGTIVVNNNFNIMYINQCGANIINSVDVSEFRDQDLTKIFPQLAILNQGTADSPKKLFRDRRIVSDAIEFIVNSVICHHKVYHVVMLYEQDKPKRESPNFIAYLSHELRNPLQSINLAAYLLQIDLKHEKGGNISKVNNYLNTISKSCFEMKKIINDILDLDKIEAHEFIIEFDICDVRELVGVIFEEFVSLASDKKLELTLDVIERVPKTIYTDEVRLSQILSNLLSNALKYSKSGEIKLVVDFDEIDHGITFTVIDHGEGIRVDELPNLFKQYCQTSCSDKFNSNGLGLCVSQKIAHLLGGHISVVSAHKKGSTFTLFHPIRLGSSGSTIGKNKFTRILVGKILIVDDNESNLILFRLMLDHLNCAYKYNLEVHTMRDGKDAIDITKSNEYDIIFMDINMPGIDGCTACRIIKTNGFKGKIIATTGNILVKKEKEKFKYFDDVMIKPYDDTLVLNMLNIYLSTQ
.............................................................................................................................................................................................................................................................................................................................................................................................................................................................................................................................................................................................................................................................
>A0A3G5A8R8_A
MCVKHFTKCLLCKQFFCNDCYPFHRITPECGCKIHQCRKAAGVCYYCKSTSKTHLKVAFKKASYSADKCYSQRIDICCLCQRYYRDIISSSAIHSFCHYLCHCGADVCKDSTATCDVCSHYLSHGKWELGADLFFTTKSGTDIRNFVNICCICEVRTDIMVQTIFHCDKEIILFLKM
.................................................................................................................................................................................
>A0A3G5A8S1_A
MYSSKNEFNLLLGIKDYISSEKEIDRLIGEITDDTNIIEFLEKNQQELLIPTDEKFSDLVKFMIFKVNGIIKAIKGIIEINEIQESYTPITVIKNILYLIRLTYVYITENSIQNLSSFNDMYNTVLQTLIPQWRERFNFQNQIIAYYKELTRDIVNKNMISIDKIKKAYSICNQLIDDTETDAAKNKTDKIKLLISCNEQAINKYKNIIDENIENFHKFIQNLEKEYSSTNNTKIMDLIKFITYIIYGTTASDLFKTKKYTNLQHSINFINSIFDKVDNPIDELIEKLNIYVPRLYIMMKLVDKNIIIPQEYIEKIKYIIGDMIDNCISINVSDPSNAISSSDAIFRCNATKRELLSLLDLDKQTGGLVGDLTDGTNSLVSYKTNYQKYKKKYINLKKYN
................................................................................................................................................................................................................................................................................................................................................................................................................
>A0A3G5A8S4_A
MVFRIIFIGDPACGKSSIIRRYCENEFSSSYSPSLSIERYERIKICSLSNGIQIPVSLQLWDTSSIWHPDIIKQYFAGMHCVVIVFDAGMGSAESLKKWHQLLENFVKEMNVARPMVCIVGNNYGTKKCSPEIVSIIGDLTKNPYLEVNAKTGVGINNLFSEIAYALIKEYPQLVNKNNIL
.....................................................................................................................................................................................
>A0A3G5A8S6_A
MQRIYDYFRQKLDDAFYAIIYHESAVININIPDCRPVQIIGVLKSNRMKILESFDLTHSQIAFDGSNIIYTQAFIDAISTKTTKITKGSIHAYRLIKSFTRGYSIMKPEACYIKNDFHEYTPSSNKVPANTDSYRYIGNLQDDIAELSKNEIVLKNLNKNYIPSITTNCDTALKNIIHNYTGDKIQIVLNNNKDEPIEKIAQYLNFNRSLW
...................................................................................................................................................................................................................
>A0A3G5A8S7_A
MACGFYFLNQHALKKLKSQSDDHFIICNDYYYSHMFRKFASSLIVQVPLGVRIAAPVRAAAIRTISSAKTAEIIKQHSIQENILRGKLISELYQIFRETSMGKNYWTSKADILLFKFTLS
........................................................................................................................
>A0A3G5A8S8_A
MKYIYSNSCDHCEKIQCSEIMDRSIFNCKCTSNRFNENCDKYFISNPHYCYYDNKNIITLIDGSLGDPFNFLLGVNNTLDLGINSDADSFLIDRSVTLPEMGLLTSNLGSADITFYGDRQSVSGQGTIKIDQVYQSRGFITLVEGKFHINFDYPKLLIKWILDDTTTGPEGEGNEARFIIVQQIRNGFKNINDIITNEETITFYSAPYTIDVMKGDIIFAYNNGDIGVSKNIINIDEVSGEMYLL
.....................................................................................................................................................................................................................................................
>A0A3G5A8T0_A
MNCGGVIVIKRGKPDETIMVKTRAGHYGFPKGKRKKGETDFMTAVRELEEETGLIVDDIKFCVDSDTGAYYKFVENKIVYYLGLLTNEKKSIKFDLNELEEVQWIPIGTALAMEERNLKKVRRDILGSAYEVFVNCKTFTDKPEVELVPMKKTKGGSMNEMQLSKKLSWILRHGAVDIGLTVGKDGSVLVSDLMDLDDMKNVTVADIVKVVESNDKNRFTLSNDAVSGASRIRANQGHSHKVGEKINNEELLKRITIPMPICFHGTYQKFVTTIKKTGLNRMGRKHVHLTSSLTAVSGVRSNVTALVYIDMARAMADGMIFYLSDNDVILTEGINGVIDPKYISKITSK
.............................................................................................................................................................................................................................................................................................................................................................
>A0A3G5A8T1_A
MLEEYMERLTDEGRWVDSSYNHLVLCIAYNLMIWMHVGNGDKMN
............................................
>A0A3G5A8T2_A
MTRQCSCGNAQRNNNVPYSELMNKNCPSSSCILSGDPPSSPECTECNDNCDRRDAKLKTDGVPLEIRSALLKECRHVCMKGPCSI
.....................................................................................
>A0A3G5A8T3_A
MDTIIKYLENITTFGDLYDIAEDMSKTQKGYLFEVITLYLFKLVPMLSNDLEEIWLYNNIPTKILKSLKLPTKDMGIDLLARIKGKYYSIQCKFRMNPERKIPWAELSTFYGLSFGLHDRIAGGYLVTNTFNLCQQVIDSEKIVPIYGEYFDTLPENFFQNICKDLTNQKPIPYVKKKPFKHQQECIDKCREYFGTNGDVELIEEEDSDGSEDDSDNESEIDAVYTSRGFIEMACGSGKSLNSYWIDKDLVNSKTVVFVPSLYLLTQFFTDWINQSYEENVKIDYLLVGSDADIDQATLEKANGVKLNVDGKDIQKSNGVKLYIDPKEIRSFIDTAKDKLVVISTYQSSDKLAEACNKEIEFDFGIFDEAHKTVGQAGKKFSLMLTDDKLVIKKRLFMTATPKVYGGNLVDENIISMDDEKYYGKQIYCYNTGNAINDKMATDYQLVTIVATKKEIEETITKNKLVQYEDEFSDDESLYLGCILIVLKKMHDGTCNHMITYHNTVDRAIKFRKFLEKINELLYKDRRILVDSLDGSTSMAKRKKIVKDFEKAKNAIICSAQVMKEGVNIPIVDSVCFVDARFSTTDIVQCVGRGLRIFDGKKITNVFVPTFVENIDDEFDQKAFWNIIAVLKAMKSTDEGITEFFSVKNHNKKSSRKILVIQKYSEINIAVDINLVKWNQNIQTKIWSIVDPFDNNCQKFIKYMSNHDDYPNWASNDLDEKRLAIWVQGLRLLKRKNILDDTKILKLEGIEGWNWGSPNIKTKPSHQEIFDELKHWIEENKKIPEGKSKNKIEQRLGKWCYVKRREYENGTLDESKKNQLASLENWYWHRDFFDDVFNEVKEFEQKNGRLPRKNSGDKNEEKLSIWCHAKRQAMKKGRLEDNKKNQLELLNGWYWNFFDSFETRYDELKKWMEKNNKLPRANPKNSRESKLAHWCSNRRIDMRNNKLSEEKIKKFEEFNGWFWTKRKSKDKNDCEV
................................................................................................................................................................................................................................................................................................................................................................................................................................................................................................................................................................................................................................................................................................................................................................................................................................................................................................................................................................................................................
>A0A3G5A8T7_A
MVSSRGVPNEYVSKHMGLEQQSILDDEMDLAQMVQ
...................................
>A0A3G5A8T8_A
MRSAEEKKTRLENKYQINLDRLQKENIDYDVIGDVNVFYNEKIVRLKSRASTDGGYISRGTTKEYLKAINYYQKKMRDQEAAKGQDTRARDKLIRELGKLSKAISVKILF
..............................................................................................................
>A0A3G5A8U2_A
MPEKNINENYDTIPYSQIMDRCNRNYDIADYKCSLTKICCPCAVKSELELGNNFPIHNQLIESPFFQSVNLLPQGAVIPIGGLELGSEGILITILRSEKNGVVIPLRFPYHPSDNPSLFNEILGENGYFFRIEQEGLYSIRWRIGQIKLDKFGGLIYNTKNNEIVLGTVWTNSSLDIPQGSELEWSTEHVRFEPGDELELRITSQNPTFSSLHTVVFAAFLLSAETP
...................................................................................................................................................................................................................................
>A0A3G5A8U6_A
MTYIVPLEFLIRRNICQCGLYIYMYMYMYMYTYTPDDIICFSLYNGTHIVQFELPT
........................................................
>A0A3G5A8U7_A
MNSAMELIRWMITCIVLRTSCDWECLYSTILYVPPLCNEIFIGHFEVLAKRNYDNSGVLTPRNHCMLLIACSSLYNDIYCSV
..................................................................................
>A0A3G5A8U8_A
FQNYLTNKLDEAKLKEFQARNGWKSAKTVTSNEICKNARKGKNWIHSIELGNENNFDCCSYHFYGHCVSNDGGGSEALTMEKYYLLHTNFFICGYCVYNIDLDMLADYIRDNFDEFKNKYMIK
...........................................................................................................................
>A0A3G5A8V0_A
MSKANRWFFAGSTKWQAYPDNLNEKLNGAYEKKLPGIVIRTENVKRGSELDYWICFDSFVQINLATCIERKIICCDPSNLPPKPEHVETTDVGSMTIVELAHFFFKTREGIAHVCRL
.....................................................................................................................
>A0A3G5A8V1_A
MISSGSKCIIFTNVTLNEKPRLNNICWGVLTPSNWRCFAKLEAQIEQYVSLHNEKFIMSLRV
..............................................................
>A0A3G5A8V2_A
MHWAEVLKGDTGYYDIKNDIDNLRKFCECYLSALMNYDIYFIAGAPLISAYDFWNHKYPDTPAVRVAHDIFFSEIHSDIAGYDYTYIESVYPFLKSFQNFALNKKILIISAFKDGIDKQKDNLDNLIKNYKFPKFELLTYKTPLTYNYSDSQIKFPLPHNNYHETLDSICKDVQGIDFDIALLGCGAYGAPLGSFIKNIGKKAIYIGAIIALFFGVGGDRWNTTFFNEKINRGQFILPLEIINMKIDKGKLPKINEALTDYF
......................................................................................................................................................................................................................................................................
>A0A3G5A8V3_A
MTSEDVLGILGFDSANILLLKQFMVLEGFEILQIKNIIYINHNSVFLDLQKCLAQLLRGSFQSGIDISIPREFNDIFHLMNSLKIFQDAAEIKRNSLGVIDNHTVNGIQIQYLKKSIQLLKIDKKNSDEKIKNLEIQINLMNEEIKKLMPKK
........................................................................................................................................................
>A0A3G5A8V4_A
MDLKVVAVPAAAAGGAVGFSVKKMAIRNICGYDEFLLKIEEGITVIRGYGKTSLIKAFIFGLYGAGYYKPNVILKLGQPGGEIVLDELKRELKVSPDDAVVTESCVGPKSGYLDDGTFVELHTMMPAFFPGEKYLAILTLNPVHRMKFVKELAVKLKIDAGVLIEVISASVSEAVKVLYENSRCDFEVKESSYEIYVTEDTKLAPHKTLPGCSAYGHHVNIMVNILIKSILNKKLKLMNFLFVELLDKQACDVWFFNRMIAYLKLHKFCVMITTWDEKMDRIGDRTIKLESIEMPWKGRLTEWEDT
..................................................................................................................................................................................................................................................................................................................
>A0A3G5A8V5_A
ISTGSEYGLSYSDTDVCIFSMLNGDLLQSFTNLFNRCLTSRPVNKHNTFGKFTLETPSEHEDSFRHPHFVRIWTFLKHNFKYRDAQYILVGDHNVGCMNNEIYGFSNRNDRALTILDHASPTRDVPKSTKKLKNINTCTIL
.............................................................................................................................................
>A0A3G5A8V6_A
MDQHFYKVIAFPEFDFKRINKETPHDWSATYFQFTVAHALGYATDKIAPDDIICLTRFKFKDASQIKIHEFNDSVFGSGNVSGDEKAKIIKNMLNIKHDEKLMKSINGAVVLYDNASELELIISHDMVNENNLAVQNIAQFKIKDHTLTHWRTHGSTEWIQLSASQMINPRSIEKIIQQIDKSIGNNAAP
..............................................................................................................................................................................................
>A0A3G5A8V7_A
MATDGEIKEAYIEQCKKYHPDSQGGNDMKFQEIMKAYTVLKNESERKEYDSFNKEQYIEFMKEWTKLLRSADVNTDTKAIIRSQKYVKKSNREPHPQPRRESLDIDEIMIKIVGAYAMGAVISFTLFFIWGCINQNMDVIIDGIMLSMVWPLAIIYYISGLIVRK
............................................................................................................HHHHHHHHHHHHHHHHHHHHHH...................................
>A0A3G5A8V8_A
VLWQTSKYFRYFIDNSLTVSVNNEGLINKLLTNVSKIVTTNQDVFKSVSSQYGINSEELIDINKNDGYNKLFNNKRFRYQCRVADFDPINNGMEIEIPSYVTKMVKSKEMANVSKYLLSDFYNRCIKSIPNRPEPYVYMSQYYIDRNEGYNALEAIETAIKCLQGKNGVEIGLSYMDILQMLKAKCLHCIKKYQESYDICHTLLSSSSSSSSSSSKIYSAKIYELIENVRDSNIDYLKDTLTLYNSNKIKAIKPIGNNGNNIALSITTCKRLDLFTKTINSFINCCEDISLIGHFICVDDNSIQSDRDEMQRKYPFFNFIWKTPEQKGHYVSMNIIHDYVSSNDIRYLIHMEDDFHFVQKRKYVTDAINIIESDTKLGQVLFNRNYAEVENFKKRIPGGIPKKTKNGLRYVEHEHYLDGTDEYSSFIKRHQGYGTNAYWPHFSFRPSLLKCTILTDVGVFSNTPHFELAYAKEYKQRGYRSAFFDSFCCIHIGKKTWEKNGVNSYVLNNTNQFSINNDFISVKLLSDNLDSWKQFKSVGNKILPYYERVTTEQITDITKDDILMLKNNKFNYRRDKLAPILKHIKLWREFSSRYCLILDENVVFQNNINLNEIFTIVEHVKPEFIVLGWENVSDTTEADKEDKEDKNKIDDKGTNNYELNIISSLLGNPCGYIISKNGANKLISQLKQTGFSEGLFDQFKNIGGLDMYEIVPNIINSTRSINFNDEDILNMATHTATNIDMDTANSLLEGYTFYSQLDSYGGDIEFIGARTLAELKEWADDNENCQGFNTQGWMKHTIMLDDLCTLYRSINANEGLYVKNNVINK
.........................................................................................................................................................................................................................................................................................................................................................................................................................................................................................................................................................................................................................................................................................................................................................................................................................................................
>A0A3G5A8W0_A
MLLDSEKHILFSLSFPLSETSPTEQYISGGVNTPELAMFSLSRKLKLTI
.................................................
>A0A3G5A8W2_A
MLMILLGITIISSIITLFLWKTVLNKIFIWACSRGHLNFAIWLYNSGSIDIIQLNGHPDKYSNLFYLVCEHGELDVARWLWSFENSRHELVADIGIMGCCEADSQHLVLLQWLLSLYPQDIPQNEAFIMCCASNFLILAKCLYGSGTIDIHTNDDVCFRHAVGANKDMALWLLSIDRFSEVLINDLSWGWYHKNIIAVLYNQKYKATHGRLGADYSAHILRRIKYYKVLMRVIGRLNKTYLRTCEQRYKYGGAGYGAAYTNFKTLTSLRVFSMKN
...................................................................................................................................................................................................................................................................................
>A0A3G5A8W6_A
MWCPFLKKFRTPTELNKEICHTDLKLWKKFIFLHKGTNQIRMTDLAVSLLFNGAFTAKENPVPKRIILFLKKKQNTKDSVLRFETTRFPKRMIMPFEIPIYEDACDDDWLPWEKALGMDIGIFKSEQASYWLDCVWVNEKEKKVYLTKLGEELICGKLRVEREIAVVFREICAFLLMKVCCGGAGSDMAVLHFVGCDTSVRAISVQLIAAKQIKPIDRSAYYEPATVRLLPLFLAPFAKIEFSFIKRVNI
..........................................................................................................................................................................................................................................................
>A0A3G5A8W8_A
MYAAYVWKTILNHKEEIKSISLPGSKILSSIRFDIALFDKGMEETRLPIVLQHLIRSYTTMRQWYFESIISRVQNDAIHYGESVRALLSIIGRIPRVSRMNWSKTNP
...........................................................................................................
>A0A3G5A8W9_A
MNQLMIGGLDTTQKDTVMTIVSSIVCVAFIVGIILLLTNLPKKEEKGINPTGWAGIISLILSCLLCFFLVIFGFSR
...............hhhhhhhhhhhhhhhhhhhhhhh..............HHHHHHHHHHHHHHHHHHHH....
>A0A3G5A8X0_A
MIKIILLLVVICLLYFIYTKYLQIEKYTTDNITNIENTESPINMDTQPILTYYKSGGIQGYTFRLEFFNDKTYKLFEFGDELVKKGVVDDNKFKTVLYLIDKMPSIKYTENKVDGFDLMYESLESRTTSISLTNGVYIYPTIPDEFIRNVNIIDKIIFEK
.HHHHHHHHHHHHHHHH...............................................................................................................................................
>A0A3G5A8X2_A
MACYFLLNIVNIIYPLAFLEYFNKVLTSRMNPEMIPSGIVFSVILMGQTLLCCALVGYLGTNMFLCNQHRRLFKKN
HHHHHHHHHHHHHHHHHH...................hhhhhhhhhhhhhhhhhhhhhhhhhhh............
>A0A3G5A8X3_A
MPMNSFAKGLKAQMDEGKKINLRSYAECEINLANHDYKERMSDPDAKDSLTIALNHLVKSNCKGEAVKERVIDYLGFFVKEYHGEKKEMNQELERVVNLNLAQGAELRKARETILKLQLEINDLRTKVLEW
...................................................................................................................................
>A0A3G5A8X5_A
MSEQARRLYPYPETLNVAQWQSYLGRKITDEEYSILAAVRDEKEYNRELIKLHNIVKDRALYIPMLTARNGNCLFESLQIIGLCEDHNNFRKYLAHMLYLFRDHKNLFRGDARSLFEMFNDTNEVEIVLCVEEQKLYKYTYETMCQDFASGYSWTRLPTQIILQFMSALMNIRFQIYSNLNDFVHVLDVNLPKDDPYVIFLGHIGEQHYVPLAIRIGREYENNCPRYDHAQRDFIMWADLMEQSMNNYYYPDDGKNEVVVSEKHDGYVEVTPEDDSNKDNQVNYE
.............................................................................................................................................................................................................................................................................................
>A0A3G5A8X6_A
MFPIVKELDHLNGSTKSKLVIKSQQILLESVEAIYAAINNYGIIKPICYLIDEFLDNSMLSYALVRSRSTLKVDFENSEWIEHPVDLNLNYINTTYIRDGPYRLFSVRAEIPKIPGTAMYDFSEYYGVPNSIALIGKCLHIFIPLLICGGKSFIRKHFCLMLEDQSLVEYVYPWKENKMYLFSIGDMLFAENFVASAGIHMWDQQKNKWILLGHNRPVDFVSRYANLHMNDLIHISYLMTGNYPDCSDLMELTCFDYVCYAKSSKKLLAANKRFYHIDFPFDKKPKWNFLPDPGHEIDRDAIFGC
.................................................................................................................................................................................................................................................................................................................
>A0A3G5A8X8_A
MPIILDLSLSGLATAGKAALATALIVGSFKLFAKQYPQYVTAQTEKEIILTGTTLVSGFTGFVTMCLSANNVQSITPSVVIFCSGLLTSSAIDRVCEKQ
.......hhhhhhhhhhhhhh...........................HHHHHHHHHHHHHHHHHHH.......hhhhhhhhhhhhhh...........
>A0A3G5A8X9_A
MLRSVLTKGNRLRGQIRGTAVGARLAAPPAAAIGKKQLSIEARKVNMTIVRQADIEKKYGEQYLYGKAYDSKDPFNTPGSKLLKELRVDQVVLGVFITSLALHMTGVQKCG
.......................................................................................HHHHHHHHHHHHHHHHHHH.....
>A0A3G5A8Y0_A
MTRIFVNSVFDIPPFAIYEYFDTDELVTLRRTHRFFASKLCPIGSPIIHLRSDTSASKSEYAKIPIQFPKAKLIVEKHGGIHPTILLNVTSLNVSYLTHLIDLSLMTNLTSLKLMESDYVRSEMLDNLTKLVELALDSTPCIKGPTVRKLTNLQTLNLDMNDTITDADIASLPIRSLSLLHNTTITPLVLKQLNLTHLNITHAMPALADELLHCLQLTDLELDMNTIIKIGLETIRKIPSLRKLTIDEFVQTPRIDAMKYLTHLTYLNFKNIKANLDHTPFPLLQTLIITGVAPSILYFPSVPLDNLTHLEINNYANLIVDYLKNLTYLDICVPRLPSNRELHRFGKLKKVILRGDGYRRPIDISQLTSVESLEIIGSDASFSVYGRNESLESLTIDTPRNTPLDDNSIQLFPNLKYLSLGPQCPKVTGSCFKHLPKLFSLSINERNSLDPKHILALIKRGVLIKYKN
....................................................................................................................................................................................................................................................................................................................................................................................................................................................................................
>A0A3G5A8Y1_A
MITKDEWLAFLEVLHNKVRNAKGIKLTGMPALNEINNFLLLRFIEKYIDERELAEECKFSDIYEKYATKEIIDADAKIPKLADRNCYKLWDEVYNTKNDCVLKQLLRDDFFKKYLNSEVSRVSAYIEKPTVCETIQEIFRLVHDKFDGIEIDYNFYDAFGSAYEQFKTDSVSNQGKRTGQHFTPIAIKQLIINELKPKPDELFYEPCAGSGGFIHTAYNYVYNNYPDDHENFKENIYANECNPEIIKPLMINMLLHNIPVEHIQEQDSLDVANCNEYKEKFDVIPTNPPFGMKTELTLSDYWKDLKTGKNIVKDSTAQFLIHIYHSLKNGGRAGVVIDRGILNNGTEKASTWQSKFRKFLLENCDVYKIVLLPTGIFDYTNFGTAIIFFKKGTKSTNIEYYEAKFKDTDKKIGLILDNIPNKVFKCDDIIKNNYSLKFESEEINEEKHKHGWIKLDDIVLIKKGTFNTKEIDNSGLYPYYSSSIKNPTGTHNIFTTDEKEYIIFIKDGGNKNNPLSCSSGMAKSFYVKGKSAINNHNLIFCDNGKINLQFLYYYLEINRISNLKLAKYNSGLGSISMESIKEIQIPNLSNSQQKEIIELLEELFKKYDINLLPEQIKDVPIFNLLIDKRYDDFSDAIYLIYRKLEAEKLYDAYEKDKQATFRWMLNGMKCEIKKLGDIIDIKKGNLNTKDIDNNGPYPYYISGLKNPAGTHSEYSIDATEYILFVKDGGDKKNPFNEKSGMAKPFYCKGKTAVNGHLVIFVNKKGISLNIKFLYLFLNCYRKNMMKYAKYNSGLGSITMDKIIGFEVNLPSMADQEKLIKEIEKIERSQANYSIYLKGLGKILEHTYHTIKNITLERKEANDTSKLNNIAIDVDLEDLTSNDQLKSQMDQTDTNYKKIQIDHLQTLKELESESHDAQELGSEELSMKQTMKPEIVQIPEQKKSPKKIVVKGKKPRGTKIKQGENSDVASQLPDVNKVLVNENNLTEAMTEPLMQPKPEPKKSSKKIVVKGKKIRMDPEKI
............................................................................................................................................................................................................................................................................................................................................................................................................................................................................................................................................................................................................................................................................................................................................................................................................................................................................................................................................................................................................................................................
>A0A3G5A8Y2_A
AAAAAAAVVDSDLDVSEKKKGKVKLKEKVKKGGGKTGQQIRLDATNARVTKAVQELLGTFKKGDMTDAYGLDHSKYTELIAITLMYCAWFVLCGQPERYVKRGKSEVVIELIVGIKKFIGNCKGYKGKSALDECKLQDVSEVMIADLNEWLEKLVRKFPFDGLVVYNNAAHLLHHTKYDSVIPSCGIAPRQNQIDLVTTVKANLTSGYLIFYRAMMASGKTTTAAICLPVIIDELNKAARAKGYLRKCELLYVCNQVAVKGQVASTAYNSGIKFAVAYSQHGHVRIINHNSTSDADRSLVICSPDVGATILEQEELRVKKEGGYNRYMLFSDELTIGAAFYGSQSLIDNTKVMMFMPSHTILASATLPTIDKLEKIVGHYKKRFPLGLVKDIYSSRIEIGCDMKTFMNERVMPHLGCKTIEELKIIIETINKNPFLGRLYTSQITKFLWDKLNEKRVKNLPDIREIFSDVANLSLDKVRQECMKMLRLLTTTTDELVAEICATTITDLPLGVVVKEEKDEDDAAAVFDDGKDDAVEIPEYVSFDMLGTYQAYRYVNMNLVVDSDPVTFAMTHFKPLLDYLAKLGCESANKIYAAYKEDREEMDKVSIRMEKRIKNETKRSKQQQEMADDQSPKINFPVCCQINTLEHVKEFARDQLANVNVRELRTAYPLELIPYESFNVPDWVILLLYAGVGIYSPTSVVLDAAYQKTVLSMAATGSLAYLIADMAIAYGTNYPFYREFITKKFTDEFKFMNMWVQLWARVGRAGKSYKAEIFLDKSAAAALLHYANDPENSTVNVEPMNMERTFEDLVLLKETEEKTVKGPEEKVHDAEERNNFLKLDALYGSKIRAGCKAANVIPLSQVVRKDVDDDDEGVWRKEEPVAAAAAAAAEPKKPPPRAPAVAAYAAPAPAPAVAAYAAPPQPKSSYLPPHMRKR
......................................................................................................................................................................................................................................................................................................................................................................................................................................................................................................................................................................................................................................................................................................................................................................................................................................................................................................................................................................
>A0A3G5A8Y4_A
MTCYLADVPLNKKLELSNIYHCSKFFFKYRKYKNRYIKLKNILNGVSNNFPRETGKLGYAVFTTPGKPFLSSDPQAIPPGDKPRYWSPTSSTLIYSDFDAVLVDPLMTMDEGHNLGECALLL
..........................................................................................................................
>A0A3G5A8Y5_A
MSLYNEKHIMLSADVSVCEKVEQNDICHIIEACTPPIAADVLLSKKPKINNKCH
......................................................
>A0A3G5A8Y6_A
MEKAIEWALKLFHKGAVTYTQDKYEYEKTKEIITLKLDKIAEGIAALQISNLRAAIEHFKIALTTIKIQGIITASVKKELEEARKLAIIAFDAVSNNDDRTIATKIIIVASVFLFYEDRVFLATNIHSALERLLEHKMIRTTAESECRDDWSFWKESREKFIETLRDLVIRCYRIIQKESIALPITESKMPPMETKLAVSDKLLSSINIDRDDYSRFLFWERICSPKAYKFTSLTIYDNRHIILGLSNGAILRIKQNSERRWQIDAELEISKEKSPVEKLTTFPNGQILSKIGSKHHLIDTAGTQELIHRFSDIFLHIISNTTIISLDKHNYPTLYTFLNGKWEPELLNPINWRFGITSACELLPGVIVTVHKHTENMTRGSYRHTGDVCILRKNTEGKWESYGKIFLENHIQQVGVSPKGQIIILTTYDIRIIVPADNPEGKLSGDIDQKWTTIQLPGFFCDRQENCFKILNNGTIIGGFLDCIMIWTPSSIINTYHVEKIKGTKSQICAIDQLLDKRIVTLNVGGCVMIHGFDYS
.........................................................................................................................................................................................................................................................................................................................................................................................................................................................................................................................................................
>A0A3G5A8Y8_A
MTEIISSSKYIELNHNIYQIYAAKIIQQSLFALFTKNCSFRGIKLSYIVDLFYASFGYKPFTIEMKINFKTLTAIENMNILDYVENFIIRDNHWRPKYSSGTMSIIVLNVCIVREEFEMLSACDIGEILFNCELARFSYYV
.............................................................................................................................................
>A0A3G5A8Y9_A
MRGIQFFRVVKGGYAFMVSRSLSGDSFQLSIRVPA
...................................
>A0A3G5A8Z1_A
MSSQSCSDEKMKKRISKIGGEKLSAAQYARMLDYVNRRKNGEQLPDFILDHPTTKEEAKNWDYKFWSNRLVPKLDEPSPLVGIIDAQLKDHIVNEPIKMFEPYEWFKLDSNSNLGEVVTFLNKYYNADSSKDEFRPHHTAEYMKWSLGEKFKIIGIRAANKIGAVVAVTVKKLQVFSKLVDVGDVNYLCIHPHLREKGIAPKLIDEVIRQLASEGVIVGMFATDKYIPNPFCRTELYNRPLNYERLCNAGFIKLERNVSLDKAVSTCMIQYKNKQKVIKMDHTHHKTAYNLLCTYQDRYNVYRRYTFEEFLVAFSNSNIVSTYVILNDKNEIDDFYSFYKLAYHVLKYAVQPKKTNVPEFINAAYMNIYTSLNVTQLTIFKAALLSARDEGMDIFICSDMMENLDVLFDNVSKFTKGSKYLHYNFYNMKCPEISPQQVCF
........................................................................................................................................................................................................................................................................................................................................................................................................................................................
>A0A3G5A8Z2_A
MEQSEYQRKITSSSIRREYTRKKQKSAEKEEKHQFQTSGDNINHKQKTKPKRCRHKKPSEKGDAKHRV
....................................................................
>A0A3G5A8Z3_A
MSRGRSVSVKGAWVPPTCAPSINRQKKKRLFSLQRGVLGQYGYKNVDNLSTQQRHKALDKALDSGVKPLPLLRRVNALYVLNKNKDPSLAKKFQADVDYIRKTRAYQNRSTA
................................................................................................................
>A0A3G5A8Z5_A
MSENSLTNVCHFYWDNPQTMTFLNLLTILSFNQYNSGWKLILWEPEFYYKDFTWNENCNKDRIYDKKQRIYNYIKNNITNLVIKKVDFDKIGFSNKISEVHKSYYLRYYVLNKYGGIWSELDIIYIKPFNLSSFNLSSFDNIFSKCMSIDNKKNKTKRYEDHILWYIYYPVPFLYSKKNTKLFDFILNNCLENYDKSKYQSIGADLLMKLFNNYSTDQLLNLFQEKNFILSNEYYLPYQWYDVDLLFWPENVSHKTQLLIDSLNKNLPPSPYTFTGSMDIVYLKNILIQQ
..................................................................................................................................................................................................................................................................................................
>A0A3G5A8Z7_A
YITNRPAIYNDHYTKLDDIYVELINNYNFYYLTKTTTKTEYLLITPAEFYNLFMFLNHNPHPNITLKHKHGNIKYPLVSDKPDPPDLLIKLVLSNRLTLIEYTQLFNQILADGRYDEFNRLTNTLTAIYAFPPANKRYIDYFLTQRERFTIALKELCDPLNIDKLLNILEIDLPSGTLTESEKQDIINNSGILSCPQAGGGKYRKYRFKHPIMHLRPLTDSINVIYRFKNLN
........................................................................................................................................................................................................................................
>A0A3G5A900_A
MTKMRDCKCNCNHYDYIPHSQLLNRNDFNGYRYNSRFKNEIVVIPPSLAILGAHPCDRGGIGEWRCSDGLCYPCVETLGGRCTIGCGPNCAHFGLDCGEP
....................................................................................................
>A0A3G5A902_A
MCRILNRGNYFSTLLLIIFLATTIKFFEEQFGNIITSRERLDAILKATPTELEITLFTVHQDQIIFNITVTGTNNTNQLAFYISRRNYNIDDTSEYYILDPNYINNINADENLDTALLATYSNNLLNDWFAYSDEFTTRAIMHKKDYYAYNETTKCTSITRIYRMFDNIFYEMKLNNPFNFLLATLNDIQLTPIINYKLINPNTLQLSSNNTKIDHILLGTLILYNRLHQQ
SSSSSSSSS.HHHHHHHHHHHHHH...............................................................................................................................................................................................................
>A0A3G5A904_A
MTSVSEADIVPVSASTKELKSNKRTGGHSLISPLPKKIRVSKSVENSDYYKSLISRSCKADQSVEVGALVDIIVLEEDRIDMVRGRISRENDNGTFNIKDAYGKKHIAELKHIMIREKVARMHRPVKKRTKPAKPVKPVEPVEQIFSVGDFVKIVLPKRENLECQIVSCQPKMCHIRLNDGTIIKKKYTSLEKKE
...................................................................................................................................................................................................
>A0A3G5A906_A
MLRYWVILWGKKLKNKGCMWCLGIMGVLWVEMRPFVILSRRFVRRFGGQATAPFGPSKGRNVQEVANVKGDKFVSGSVILGVFGGGVMVGYVLKG
...........................................................................HHHHHHHHHHHHHHHHH...
>A0A3G5A907_A
MSERLLWLMGKHVEIHAHLSYECAHCLILCRVCLVEKKPLPQSDHMKAFVGNQHLGDVFFAMDAFPARF
.....................................................................
>A0A3G5A908_A
MSNMTTINLIPIMIMILNALMNQKAMILAK
..............................
>A0A3G5A909_A
MAETKELAGLEKQLKQFRFVLITTWEEIAYESVLEIAKSVGEVKEVLMSDGNECFLALVEYHGPIDLVDLDLPEGLDGMLEWGSVEEFKKKKAPRHGVDYGRWRYGEEKFDAVMEKLDLFPINYENANATIDNGEGVCCVCGEIANALKSPFYKFDMAHKYIVCVDTMFVTSGCRKILQTKFEAEGIEIPTKKFMVV
.....................................................................................................................................................................................................
>A0A3G5A913_A
MSQQQYLSGIANDIELFVSKYNSLVMMKAELEKKDNDLLLINQGLEKINSLLRSSGAGKKHIGGAITRHELLVVLDMTLPVLVKKVAMYKELKNEIIQLEKNVESRSENIKRLIFENDKLEHLLTGNRDEYFVQRAAIIDKYKIPSAYYKTRAATAAAETGAAPEIERIQKQAAAA
................................................................................................................................................................................
>A0A3G5A918_A
MAADQGNDWGLYKVGHMYYEGYGVEKDMEKAFKWFSMSAERDNWKAQYMLGKVYMDPNYAFWDKSKALYWFSKAVGEGDSSVLDSLGNMFYNGDGTPIDYELALKYYKLAADNGDSEGQFHLPWNGI
...............................................................................................................................
>A0A3G5A920_A
MRTVNKFIATEATEASNIKKKGTRTSVLKSLAGAKQFLKRYPNAAPKNGVAVFCGETITGESIAECFEPFRPITTEMFKCDSVFHTEWLANLLTDDDYFGFVIIDGNGALFGMLQGHHKVTLRKFSVDLPTDHGRGGQSAARFGRLNEQKRERYVDNVVDAINELYIAHPVKGIIIAGFGRNKFAVASSAKLDYRIKPLITLMGKPIDIEASNETGFTQAIEKSADILTNIKFGPERKLLQKFMAEISVDSKKICYGIEQTIDLLFQCSLEEIIISSETKFEINHYRNSAGVTRSSVKELSDASWIPCGKGSLLDFLSENHVRFSTKLRIVSDKTAEGSEFLKNFGGIAGFLYFDMPEFDNQAE
............................................................................................................................................................................................................................................................................................................................................................................
>A0A3G5A921_A
MSDGVRMDFKKALGGHLQENYKIRDYYWRGRYLREIYEFAKENAGVNDFAKYHYAKFFEKKNEFCEGDRIRGRRMMDEIAGRGNSFGQFALGVYAAGEKEVVGEKVVGYFNLSAVQDNRLSQYKLARIYLEGVIEKKNERAAYYWALAAAVNGESGAKEYVNDIYFDNVRGNSDFDDIKIDYHRLLQWSIELAGEGDEDKLDLLMLHLELNNPDHIEEIYNCFQLAREKNKKACYYLACVYLSDEYGKKSYEGAIEMVESLKKENDVDSLLGLGEMYCKSKDVKVLEIVVNGLEHCVKSDPDRAPVVNCLGLIFDGDNGLRDNGAAFYWFQKGALLGHGVDLYNVGLYFEDGVVVEKNLEIAFEYFKKGSVGGYEGAIKKVARMYKLGVGVGVNLVESFNHWASPLLGVDEESQINLAKMYSFGEGCEKDIRRGVEILSKLDLGSWAVAEAIREIGEKEGAAVMSDYVRYLRKKLIY
.............................................................................................................................................................................................................................................................................................................................................................................................................................................................................................
>A0A3G5A922_A
MKNLPLLILDLICLPITLVRLFLIYLFGACYNVPSLQFLDIMMHAKDRFFNQGGDGGANTIATDVRVSINRASRVNSELLYDYSVPAPAVAPVAPAPIEKQSIFGPKLGGPRSKQIILHSDQNLDETDIKQLQKMLPMILDQLAAKNEVDLSKIDEHIRKELDFLTFEDDNGKLPTEPFAVEINSEQANFPSSRSGDSDIDLHTDDSKIF
..................................................................................................................................................................................................................
>A0A3G5A924_A
MASGTLGWCGVCARGNCTVEYHRCALEENCKRIAVETASGVALSCDMFHTAKEIVKAFRQALELAKQKNSKISYQKAIIQSIG
...................................................................................
>A0A3G5A926_A
MNDSQYPQTVQHLIKEYRCGIRCLIILGVVLFVCVSMFTALMYNIESHNLEEDVKQMCKYTVPQNRRTKLDACSIVYQEYTHRTSCQINLHDGDNIKCYVFINEQTNITEIYLTEFHAKCRSYSYRSFGEIIILFIVMTGSVSLIAVMIDLLHHCNKWINTNLQSHTDSNKMLV
...................HHHHHHHHHHHHHHHHHHHHHHH.....................................................................................hhhhhhhhhhhhhhhhhhhhhhhhh......................
>A0A3G5A928_A
MLGKYSYSAKMEKKVDLSEAGQKKDLKKMLDVLSLKKGSGTTLVSYLIPS
..................................................
>A0A3G5A930_A
MTYVDNIYLGENLENLSSVRTLILKGCDGVKDNTLKNFISVDHLEISHLRIYGSSFAYLRKLTHLTINRCPILNTNMQYLSKITNLEIRCCPKISDSGINYLKNLREIIIEEDEPTLLTERAFRPLMFLKKIRIVAGSNITDWNNHLRSRGVMIVPKI
..............................................................................................................................................................
>A0A3G5A931_A
MSLSFTPLSFSSLGVKKALIDKLLLARYEPSCKHETPLPKAVGESASRTSPGFNGVECKPEREGL
.................................................................
>A0A3G5A932_A
MWDIIKMHGDYYYRGDGEIKLDKYCYLFRF
..............................
>A0A3G5A933_A
MSLQQIFDWPEWEAIGRIALALIFIYVIILFSFHPQERTLTNWLLFALVIAFITMVQQFSNHDKNRNATFFS
...........HHHHHHHHHHHHHHHHHHHHHH......hhhhhhhhhhhhhhhhhhhh.............
>A0A3G5A937_A
MDYITTLQFLIKKVKHMGIANILKTYGLTRSAEKIEELQSYYKSMDIDVSNREIEDFVIKEIECEKNIKNTPEMEVECQKSNDLQKYGIRGNYYGCKKTLEQISENYYLLLDNHYEIKDFFGGGKSGAFVFKVVDKKTQRLCVLKLYALGLTPGRIQDRDLREIFTSCVLSGTSGFPTVYNYGKTPYNPTSAFWKPFTEKYIKCVSQENRLKNHELYNDVYFIVTSLSQGKLLKDIDLYSLNFHELLGILYQLCVIFENANKKIPGFVHDDIHPGNIFVDSDDVYKYTAVYGYSISPKINIIDFDLAISNEFPTHLIKSKQVLGDYYIYLDLFLFLNKWIGVSNSLYILEATSENYIAPSNADIRTWYIYKILIECIILYKINNPTEIIKNQALNPKKVKNILKRVISYNKQNKCDDFSICKNIEYFKIKFFKQWNHIVMDAFKTIIGAETGAEKSENKERKRITSNIIDRIFLRKLEGILSESTITD
........................................................................................................................................................................................................................................................................................................................................................................................................................................................................................................
>A0A3G5A938_A
MSKRLLDPIYSVERCFTSPSAGRHSKGVHGRG
................................
>A0A3G5A939_A
MIVEPSSQNFVILNENDEPIYLIMGNVGKKQSATLHFPSNLSELNKLTDSFSEAIDVIRCPTTAAKVQVKESLLRG
............................................................................
>A0A3G5A940_A
MKPTRLLTAFIFNGGGEYNVHPIYRKPCSDCHQPPPPSGLELSINSLSILNKTPEEIKSMTPTEIEKFRSVLAKAPVPLTKCPCKIPEDPNIVPKHKQHTDFRCGVELDIFCHCTTNLIRHSLKGESWSCPFCCAIVSDWACFLLHMKDNHLLAPPEFAVPPTSIGTHWCPLCRKTSLPGSTNLTSAQLFSKIMETLKTLKKTADINNIAVQNIICADCDKFDAEKKIFLPLFCSHRFH
...............................................................................................................................................................................................................................................
>A0A3G5A943_A
MFAQKFENERADVPVYVVVEILDPNLCYGMQQQNYVRYDNSKCLTVIGAFEDLSTAELCWGENRVTRHILGSTLFKSIFKLPIFQKPTPPPAPTFVFNPAPQPFSFQPGPTPMDLR
....................................................................................................................
>A0A3G5A944_A
MLWKSPKYFGDDPIPGFTGITIGGFSYRAKAVETAK
....................................
>A0A3G5A945_A
MWKNLIDWKLVRENLPFGSRQELYHPSVNAELALKKYATITDYLESICKFVSNSPLPEDFSKIVAGGSYFAGDPNPTLDIVFVDVKPNAKQHGFWKFIMELLETFEDNLIYQGFNETPMKLIERKKGMKIDPDFIFWIKILFPTWEKVKHAIKIPHFWRHPLKIMISHYLGEYVPSGLRIRMELEPTNQTIAAPLLEIDNRLPNYFLPDNIRSYASILETHVRILYNHVQFKQACADHLIRRLLSISEPEEYDSLQMGMTGWASQTILEWLGSKASVNCDIDTLGCPITLKTQTDIDILPHAIACLLKELLAAAPIDAGDEDRRKRWYKPIATLTTIMVELGPTPATDTKIATAATIAASLRDSTVQPMTVLEDILLGTFSARDTCATIYRAIKEIKETVARRNADNMALTEAAPRIIPPQELTEDKLILKRITSRINEARAFTKSASYSKLSLYDINCLTAISSSRLISSDIMLKAILKLLTYAKYIKTVNIKTVANQYTILKQLTIELKEAPYFGTVELSNEKYGGLNVSRYTRPRSVSARQAMIHDRHILAMIMLRNILTPSINQLPPKILHAVLDRYQLPTCPDFLRRHLASSFAGHLELLWNRRRILFIMRFSKTTPNPISALPRALFEMLVHYL
................................................................................................................................................................................................................................................................................................................................................................................................................................................................................................................................................................................................................................................................
>A0A3G5A947_A
MANTGSSAIISHLKKLTKYVDIIGFEPFDNFHMKKPLIGENLTMIFDLLFSKNLTNDFAYYKMNSIYKIYSDKEIDKFDKKKAIGFKMRFRNWETIETPIIKNNVVVFILVRQDVFKWAISTYDVDCNQFKLIKGDIEKDPTIKIDIEKFKSILRICHKNLEERYGLIDMLRKKNVDVCPLYYEEFCNDKKLFFKKMFDKLQIKLTNDELTEFANKPNYFKKVHSDDLKKYVTNYDELKVEFGSKYVF
........................................................................................................................................................................................................................................................
>A0A3G5A948_A
MEKKGSRMATSEEINAIIKDLLLRRKMPLGAGDIDSLVVCVWEMIEKCGREHLVEIQLLKKEVVELSLENAELRKSMVAAAGGSSEGGEWIVIPSRYGKARPPEEAHPAGAKTGPPGGPAIG
..........................................................................................................................
>A0A3G5A949_A
MSGWKKLQNFERISISTNESKCYFYRPTRDAKSLPDHTKKLNNTETGLICRFLSYAERHVFSITSKHFNNIFNIAKAASQFPDRTKHNLDTEIIRRLSDPRSGFIYEGTDINPVLKFLSDNDFYLTGSALLQIITGEKFHAKSDFDFISKEPQSDISEIFTKLRSAPAKEITLYYYPIQLTPEELKLYTEIYDIARNQVLPGETTYPFFPLRTHTIYNENLRTVQLSAITERNYKSVNEFIYHTADFDFTAISWSFKHQRLWARNFDSIILKQCSLKISDISWVNAYGCCGEIIIEMQMEQKGISSPDDVEEFKNSYSLHNIRTMLTRCKMRKLKYEHRGYSVNIEDEEEINNPLY
....................................................................................................................................................................................................................................................................................................................................................................
>A0A3G5A950_A
MEEKLVAIKKFLDVNEITDVDILDEGQIDLLYEVANGIIKDEYGNAVVNNTVGLYYVERDEVLAERYLLRATECDGGVYADAFYNLADLYCFQDRKELAETYYLKAVELGDVDSMRDLAGMYRRWDKWDLAEKYYLMAVEKESVDAIVGLGNLYMDMDCSSLAEKYFIRGIEKTGEGYENLELLYEEEPLKLFNALIKLSNTNSYVEKKLGELRKIYSVRCFEKKMLVLGKYDTCSICLEEDKLLIPRECVHYYCLDCFVKIEKCAYCENNVL
.................................................................................................................................................................................................................................................................................
>A0A3G5A951_A
MIIISLELDPIFFISIPPNTGYRVHISVLPAPVQNEIKKRLANDSRDNLHYILFDWLIDKIEWIDDILSLTIVSTAKAEKSIKEDYGKIRNFTIEKAAIPYVIGLFDAAPDTYLENVNEAATIIDAGEFDDYEYELWPDIKNICLRVAPFSTYIEEKKTIRKKSDYNKIISTSKTAGPRKDSQTRKPTTKKIRKGPSESATQFTPGTKRKGNDGNMWIIKQYDTKNGKIKKWVPIV
............................................................................................................................................................................................................................................
>A0A3G5A952_A
MDISTVFNILLILLSVNGDSLTNYLDTSSQRDFNMSMSVVGVDGNITTRTYMNMTDNFNNHINMNNVIDTNHHLFSHINRLHTKLTFHYSAKTNNITMMNISSNVTESDNFTWSINIHYGDEIYISINSNNDTKMIEHIRTKLSNMYPTHIDKKLVINLWNYNDTTKISQYRIIKHPSLISTNNNDNDNEYNLSPTCGQTIVKRSVGGGVLIESLDFMPFYEIPLGYVDNSYIDYLDGNKMDMYAEYLNKLISYTCVVV
SSSSSSSSSSSSSSSSSS.................................................................................................................................................................................................................................................
>A0A3G5A953_A
MAFYPFFSSYPDQESYNGALEAELSRNGIPIPACSLSVGDIISYVPITIQANSVDVLINKSHLYRETLRAHYARRAYIQNYETMIKKAKKAAGLLSAMSAEKSIADTRINTLIISHLSIEEIEIFQTTLITIIMNGVYCPNLDISSLRAIILLHIIEQSRSHKDLFISISKIHPIYRGKLFQTRSQVAELISIDPTTKTILQKSTSLTDFINKFIIYKSIL
.............................................................................................................................................................................................................................
>A0A3G5A954_A
MLDTVINGIPGVLNGLPRSTSVFCSEIVDMRSEYRVYVVNGVVRAICKYRGSGEALDMEVVKKAVDTLSRSVEGRDLTGYGMDFAVMKKKVSDGGVDEYITCLVEVNDGYSLGCYKGILAKDYTDLLIARWGTLVGKTKKSEANIMDY
....................................................................................................................................................
>A0A3G5A956_A
MVRIYEMDDIDTPMVRKFIEKAVEAAIESTVVEKGVVQQPLKSADDIVAEVLLEMKHGVKPHLKWHTGDCCSICHDEMKNEYVLQYPCNPMHVYHRNCILTYVLEYKKILCPLCGKIPRAGGDVQA
..............................................................................................................................
>A0A3G5A957_A
MDIWNTILNHEGEIKSIPIYGSKTLVNIRADIAPFDKGMTETIFLIDLQHLIGDYTALRNWHFDDRPNSQILRTRRFSIWINH
...................................................................................
>A0A3G5A958_A
MTTKLGDGVIIPKYIGLSLRGPMGIKGDDMRNQFQTRGFILWPATNSAHIFEHNALKYGTFRQFYSNCMVKLFAADNLLRCEYNTKKGLKYLKLLHNSYVGRLANTFNALPDVLLNIISSYVLGEFSIETLYW
.....................................................................................................................................
>A0A3G5A959_A
MFGNSLLQGKDSTDEDGNDGTHVKTIKYNVGDDLISASVSWWCRGGDVCNIDISSKRIKNLTLPLAVLPAYFFLKGEWYG
.............................................................hhhhh..............
>A0A3G5A963_A
MNNISNIDFCDIFYKLGDKLSDELSNELSNELSNELSKMLSTKFRKQKNIKDYTLNVLTTDYDIVTIYDTDIDTDTNNILADFCVVDYVEEDKMDNRIIKFKSDNISDNLDNTIVFNINIYLDQILKSYKYDKEKIWSQFTLDLPRTNVYINKEIITSVEQYKTMMDSYNDLNKLEINIGGHNYDAITMMAMICNQSSYAFPFIYLYTIHSSMDNTDNDIYKNTHLCCLPSSRNIILHYNYSGQSDQSNQSAQSGQSNQSNQKDKANKYITLEAEFALKNVNTDTILKKIYIILTIHVDINSSNFFSDYGIFTWKYI
.............................................................................................................................................................................................................................................................................................................................
>A0A3G5A966_A
MMIKKKVILYKTEWCGHCKTIKPEWAKFKAAYDTFKEDIKGKYDIELDIIELDGDKHKEAVESAKVTGFPTIMIEYNGKKEEYSGDRTALALFRKVIPNLKDEDVANWALVCEQLSNAAGVKKLK
.............................................................................................................................
>A0A3G5A967_A
MIPQCRICLDNCSTNFIAPCDCKGSIKYVHRSCIEKWQKINYNARIKCELCNQKFQYSIPYLTYHQKIIILKKFLSRLLQHKMMIPIYISIPSAFIIAKIKPYAPLILFSILLANISATYIVFHVFPNIFNFQKKRNIVYSMSFILGHMILLPMIVYFLQGRWQYEFPFAVRCFLNISITIIIIVGLTLMYLKLIVRNYHRSRKHITRKKKLLDKGKN
................................................................................HHHHHHHHHHHHHHHHHHHH..hhhhhhhhhhhhhhhhhhhhhhhh...........HHHHHHHHHHHHHHHHHHHHHHH........hhhhhhhhhhhhhhhhhhhhhhhhhh........................
>A0A3G5A968_A
MSAPSVRLDENPVKKKYELVVTKYIKNIMEARKQVADILNGTDEKEGKMLLDAFMIHSGTNCLIQNTIGYMYAEGKGVKQNYEMAFKWFGLSSKKNDPHAQFNLGKMYHRGIGTKIDYGQALRYYSLGLSQGNEKCKIMLSELLDSLSKSNNELMVKIIMDQAARIEQLENESVAKMEPKPFPDWVHF
............................................................................................................................................................................................
>A0A3G5A969_A
NVSLECETKDKDRPIHLACKNNNTDIVKYLIDKNVSLECETLCKHRPIHIACRNSNIEIFKYLMDKNVNIECEIFPRMKPIHIVCRNGNIEMFKYLMDKNVNLECGTIDHETPIHIACENNYTDIVKDLIDKNVDLECEDGYKIVSFKKGEATYKWRPIHYISKFGDINTIMYLIDHGVNLDSKAESIHCDISTKYTPIELLQFNEKLSNDEKQQLTQYMTNKILKV
...................................................................................................................................................................................................................................
>A0A3G5A970_A
MASDDEDEFDLVDFDAEPVSDLAKYDPPKHERKKHKTTHLTDPLLKVHNYFLKQFACVNVLLCDNLSIRQVLNYNASDKVILPSNSFRDLANDSKESVYVLRLINPKNLKQVYVSIDGFTNSEKKNEKIMYIPPWIMKHLAVKNNEMVHADAVSVPKIIEVHIKVPEEVKRAEVNIKVILEFLLRNHTLLFIGKIISYTMFEREYQFEVTHLKPSHVGIILNSDVRLDLV
......................................................................................................................................................................................................................................
>A0A3G5A971_A
MTEVLLWIILVIVVIILAIMGYVLYSLKPLLTVMAEIKNLNYRELRPIATDLVRTVVLPEMKTSFDRAIKEFIDNFFKGQQLQKR
..hhhhhhhhhhhhhhhhhhhhhhh............................................................
>A0A3G5A972_A
MVRSVRLTALFNAKSDMDVVGAVMSRYRVFNFIKVGRRESHMGTPDDNFTFSNEFTDIFKFSRFVK
..................................................................
>A0A3G5A973_A
MFKRASNTYDVSIFLIKKLKLQSYVWRIIFHVLMSFVMGDHGILLRETAAARKKATADVISSGTIQAVKDELQEKEGIPADQEPLIFEGKLGEPIPAAPTESIPAPPAEPIPAASVEPTNEEKKTINPKNKKKHLWYMKLGGVIIGLGAVAAVIASSSASDPAVDVSKSQKLKTPTPNPKTISNPKTFCFNERCG
SSSSSSSSSSSSSSSSSSSSSSSSSSSSSSSSSSSSSS.................................................................................................HHHHHHHHHHHHHHHHHH..........................................
>A0A3G5A974_A
MYRLTFEKFISRLVDVINSCNTTIINNMTDAGMSYELVCVKPGVTYQKYFEILKPGWDKVVMELQGQRDECDTLASLIFLAKIGSMVNNPGGSAKKILDLSAIDLDNLSQEKLKAVLLDTLHGKGAGSEIQNIILEALAETIIKKGDDYTLNIKFEETAKNFAKLMGSKSYCWMWDILSLVLTKKYEKFVGKKSKDEIVQLMRADIAKIIGALGSEMTFDYAALMDSQVNKLTGMHAISIESELDKMIPDKLASLKKFFIKTISIYYNNLHPVVWAQIVRAIFVNFFVELPTTKDELFAFLSKQLLLNSGPFILKIIQQVRPVMPMELQKKYNLTKLTYPVMLPEQYNLILGKIVKGWDMYKIDYDKSASVGHVFIVHRVNDNYKFVIKLAKPMAIVQSCWEYDLLNSVFPVGSCEQQFVNSMLNATGVELYSPNEVKNIREAHKIYTMKYGELFEGTDIDASLTTVEVVEDVIVKDCWFGFAMTMAPGVPISSLIEGDVSKLKGDTAFRATLHRCMDLFVYKFFINIAQYGFYHGDPHAGNIYFSYKDRLLTLIDFGAVGRIDIYKDDPVMQKLISIIIMSSFSNYGDLLDTMTELVNSKCAENSKIDVNSNEYKEFRGKLEEIRRENLLNAESSRELNRKYKEFLFSGERIGEENKLRKPLGEKVMAYLPSEPGNPYLYLDINKYVGELAKEDAVRDNTEALPYDFVESENKMVGFGEVLAKITEFYALSGVNIAIKFSEFYELLKAYVLLLGVLNQINYPSNRMGIVMGKMVYDKNNLYKLTNVKAAYYMYNAYKEQAKLYEEGKAALGIVSSGKEMLPVPLQEVVKKYRFVEGKN
.......................................................................................................................................................................................................................................................................................................................................................................................................................................................................................................................................................................................................................................................................................................................................................................................................................................................................
>A0A3G5A975_A
MDEDKSSIEDDLDFYIPDIPEKLHAHYIEMANEGNSNEFVVGKKLYNYVIEQLEAAKAFPIVIPLCLDPDGNIKYTLKSKAINYEICSVIRSKLLKAGYLIRVTERGPFIPNWHPSFIVDNRFSANLVQN
..................................................................................................................................
>A0A3G5A977_A
YFAFTSGKHSYVAKGQLTLSGKGFRHCALTIIPDMNVASTPKKAAEAAHYFK
....................................................
>A0A3G5A978_A
MALLPDQKIIDNVERLQIIFRHHYYKIGSVNESGSGRGYYKSLKCYNETLKNSVLESPAMD
.............................................................
>A0A3G5A979_A
KILSCTPNDPLLNNMRGVITLNSQAMNSTPQKTYWSNFQITTTCTIVCYNGT
....................................................
>A0A3G5A980_A
MLTRVTRVLSGRVRLAAVKPFAAVGMMASRRTICVAAVAWKPKEYHGFQRRFLSLPANEAKNQQTRETPVRETYPPVTHVTHVNNYPQESNFRFIVNKFGGMLKFIFWGTAAMIVMACVFSYLFFPGSKFNVTKKYVEINMFGFYMKVDL
..................................................................................................HHHHHHHHHHHHHHHHHHHHHHHHHH..........................
>A0A3G5A981_A
MSDALAAKWKYLFYWDEKTKKLERDFNHSDWIKVLLNDSTGLRYYNTLLGKERPFVVPPSDKNWNAFKLRKEVQTIEDITESEAAKLEAKWAIQGLCWYNPIHNKIHNCDFARELKNDDEIKEGKLLRLILYNRKNKRDEQF
..............................................................................................................................................
>A0A3G5A982_A
MSISFGSKADLRTEAKPEEPAIIVSKFSFSNASMRSWKMPF
.........................................
>A0A3G5A984_A
MGGLFSGASKARSCCGMDSIKYFDDRIYPRVFPAPSVNKKKMESLGASDEDKRTTMRMIKSGLSELNISTVAIAPKNNLLDKYVIFSHGNGSDIELNYQWQKYFCDRFGVHIISYDYPSYGFTDGRANESKCVECLSAVVSFVESFVKRENIILMGHSLGTGVVIDYVSQQKWRNPIILVAPYKSIPRVILDSSFADCLIKNYKLGSIYKINQIICPVKIIHGEADTLILVSHGKEIYDKLVDKSLRPVWVKDAGHNDILEMLPERDIMEVLAYGGAAAPITSAM
.............................................................................................................................................................................................................................................................................................
>A0A3G5A985_A
MRSGSARGQLHGGGGREQQQGLRSSLRSSLGQHRFGQHGFGQHGFGQHGFGQHGFGQQGLRLGQHGFGLGQHGFLILGQHGIEGHGSEGHRFSFLGQGREGGHDGGHGLGTIQLPFGSNLRSGHNGQFFDVTDSQSEELFLLEHELFFEQLSDLSYFDVFQYSKAVSVSLGPRCLRSEFLLGINIIIIRYNLPYWVFKKNLKLFILNFYAM
...................................................................................................................................................................................................................
>A0A3G5A986_A
MASAFVETFTGGIECSGARGGKLSPCQCFFCDRMVKIDGGSYCSLECAGGVVKTKCYHMHSKCPVVGCNERKKSDFIDEACRRQYTDKGRIPPPFYPQPFCEGHLPKCVCGESRFTTLRMVMKYPLSEVELMKFNPTCSRCYLHCNIPECKEPREYVTHLRLGKFAHELLTLCSFHKFFTGEAPAKLVGLNKNCEIIRGHLTTSGLIDMKLFQGQTLEECYMTAIQLFSGSKDWGAYHKFRNHAYAIEQFRSEISSIGRAGRLLDDLVSKFENPNYFKKTSTLSISFVTTDETPQHDPEVISERQAPDSVIRNFVVAGGVQYMICNHKMEEKAKICHAALITTLVAMNGRKFRLENFKCSSHGGPPLAAAAPPLSPGLAPPRLCRESTGCGSPG
..........................................................................................................................................................................................................................................................................................................................................................................................................
>A0A3G5A987_A
MSKLFIFPRIFARVVSQQCKSTFKIAKPLRPLYKPSMVRGIGVLMSAIALTSVEKPLKSEWLYCKGSSENNVEILKRYTGIDQNRLSYVIETYRGGNLVQTQTYENDCLKSVKEIKGKTIEIATIHDGDRGHATIVTYNRETDEEIERVYMRNYLKLD
..............................................................................................................................................................
>A0A3G5A989_A
MKYHHIKSPIKQIHIFIEYNMRLAVILLTVLVCIFFCDFSNAISNCSGYTNLNSCIERKNDYCAYCYVSDTCIQYDPCLGNKYNDICSNYTINPHLNIHSSGLSSLSCYNYTHGWVGSTFILMYIAASVIGLLFIFCGISLLFSGPVEYNNNESTIDRTANLYPILCGIVSGLYGSMQIILAVLCNVYYNNSNNITDYNYYISTIMAITFWSSNVGLFALLFLMNCLAGLYCLLAGNCDPYCQFIRKWYKIIRWRCCRCCNFGDHFDPDQYYEL
SSSSSSSSSSSSSSSSSSSSSSSSSSSSSSSSSSSSSSSSS..............................................................................hhhhhhhhhhhhhhhhhhhhhhhh.................HHHHHHHHHHHHHHHHHHHHHHHH..........................hhhhhhhhhhhhhhhhhhhhhhh.........................................
>A0A3G5A990_A
MAAKVPPRPRQFSNASWGKHKIIVRTGVAAASAATLAATSYGFHKYLGMKNYLKENNTLILQNEDMISFLQQYESLDKNRDIIIKIHHTGGQYERHIWAANYLLREHKGSGKLIAHVPFLAQSGGCMIMLCCDEIIINKFTAITPTDPLLNIDPKFVPCRDIIANSKKGNVGIQSARWHSDLFTEECKALVKNLANSRKPKWNEATEKKIYEELFSGKYSHAHVFTPEELKNFGLPITVEPTDTGKLSIPWFLREDSFFANFK
.......................................................................................................................................................................................................................................................................
>A0A3G5A991_A
MAGARRISTEKRASIIAQHNIDTEIFKEKLKPQVSSDIDEKKIWELQSKYSDCQLQVKLAEAEDIALKTADSNKKLHQADKDLAAAFEQINKFLDQIEARASAERMKQWNCYNLVKDAERDTKPHNPRRGGWK
.....................................................................................................................................
>A0A3G5A992_A
MFNNFLPLGYSCGKREMYIVFGSNDGSSGMDDNGFVLQKMYWGSCS
..............................................
>A0A3G5A993_A
MNNDNYYVKYQKYKLKYVNAKSKQNGGQRKYIPLEKLGDALYPPETNINTQFTDNKLYDQACLNAVPILCGKTTPQSGYCRRSDKDCTFVEFGKSEFSMPGETKPVYQNFKNVRPSELDAYGNPVYMYKPYVFLDQIENVIQSQSGLDASLVEKIKAEVAKIKKDLTNRPLTTEELQELEHAPIPKGSPNPLTAQDWPAFMPEAEAEAEAAPLRPTRAPPEPTSAPIAAAPTPVAAAPTPTTGSAAESKLRQEMLDLINPLESKIKKYENELSSLQSELNRTKLTSDKIAQKVNLLIPIVTQIVISYTALKNMNSRRGRFM
....................................................................................................................................................................................................................................................................................................hhhhhhhhhhh..................
>A0A3G5A994_A
MGSLLLANKSAKGKYLTVMITPKVEVKTNTFTVPVIVSVCKTGTCRWDYTGMIDYYLIKVIAPYNSKEQFVIKEVSDLVSDSIVEHYHQYLQPKEAETKDNITVDLSMASYGMIKAAGTDAGNVIVDLAAKTPTITWVSKIPTKAAFTDIFNVKT
...........................................................................................................................................................
>A0A3G5A996_A
MKNRGIVGLRNLGNTCYMNAALQCLRCIVPLSNYIFQRGNGIGKDVKHPLVSSYFQFVKTMWSLDNGIVSPSDIRDQFEKYRKEFVGGSQQDAQEFTNYLLDAIHEAIKVSGVSIISELFFGKYKSTVICDRCDYNSVTYENYMFLTLPIAQNLNESMKLFAQNDMLNNDNRYRCEKCKVLSNARKKMRVYSFPRVLIIYLKRFSNRRKIDDFMEVPLYFSRDEEERYELVGVIEHFGSVGGGHYTANGKIGGKWYAFNDSSVNEIEKGQVVTRNAYVLFYEKQ
............................................................................................................................................................................................................................................................................................
>A0A3G5A998_A
MGIENFHTWLKQNYSNCFLPSIRSQIKYDHIYIDINHILHHSIRDVKNIGEFIKKFYTALDIIFNNFFATQTVVFAIDGTSPYAKVILQRKRRLQSVNNVNINKISSLELTPGTELMHNVDNCLHKYVKKLINSYHILNPTIIVLPTNEPDEGEIKIFRYMIENTQNLNHTHLVIGNDADLIVLAMSCKPIYNINMLIRHLDTMELVSIKKLLHQYVTSLKKIDTSTNDGIDNQINNQIDIYNSDIRSDFAVVSIMFGNDYLPKLKYVKFETLWDAYRETSKLSTNSINSTNSTNSTNSTNSTNSTNSTNSTNLTNSINSTNSTNSINSTLIFNCQKNI
...................................................................................................................................................................................................................................................................................................................................................
>A0A3G5A999_A
MAAAGGSYGDYHLTSVDMSRWYPSYVSAAPAYEPRDYPPRDYAPRDYAPRDYAPRDYAPRDYEPRDYAPRDYEPRDYAPRDYTQRDYPPPEYPLAAHPPREYVHPRYPDGLPISRAAREPFKKQPYEVRLPLRRSRSRSRSQPRSRRVSPLRSPPRSRPERSPPRTRPERSPPRSRPQRSPARSRPRSPKRDTIKQDRRHLEVKKIEIAPAKVLSKDFIEELRVRSMESAEKGRIGWCPKCENIECHNLAHRCKRWRKCMKMISNLEESVYGCGFFHTAKEIVMGLKLPMPAAEIKTADSTKCTICHEAHSTFKCLLNSSVGTTPCPKGYETPGCTDQTCTHAHFAKDAKCSYCFGNHFVKDCPNSVTLPNNVKHFPNYVPLTNKVNTAPCKFGFEKIGCTKPYCTFAHSMKDAKCFLCGGNHFASMCR
.............................................................................................................................................................................................................................................................................................................................................................................................................................................
>A0A3G5A9A0_A
MACPRCGAPCALKLGGGFYKTCGAATCLRMTCFTSGCSGQVVSGSQCSVHFMLPPAAIAVFGLAAPVAAVVAPRALCPRCWTPCGAKIGGRFFKTCGAAPCLQTTCVIPRCTGIVVSGTTYCRGHFVGAAAAPAAVAAVATPVCPRCPRPCGVKLRGRFYKTCGAPSCLQTTCVTPRCTGLVVSGITRLCRSHFAAAPAGPAAAAAGPAVAVGTVCGAGALIISDRCLVLGEDQTRSFRDFGGKTDFPGQCPVALAIKETDEETRATLKLSSSEVKGHPYVSVEYRPGQIYRCYIITPSTPVSCTAFYKAEAAAAKMPPCFQETTRMTRFPLATWKHGATHQLSKTGELCLIGGRARAVIAAAFAAKLL
.................................................................................................................................................................................................................................................................................................................................................................................
>A0A3G5A9A3_A
MAAAAGAVALREGEIGETKRTPTVTLLAMSMIIPNLFLGSWDDIGDGIELGKNVDVIVNVAREHKGRDPKEMIVHNFLWEDEEDFNILTEMDTAVDIVHGAIE
.......................................................................................................
>A0A3G5A9A6_A
MGKESKPKKVAPVKKQIGTGKKPEPKKKNPKGSIGKGIKEGEYRPG
..............................................
>A0A3G5A9A8_A
MPKMEQLVGCDVRANVAGAAWSWVLAVTLTASVIKNIPSYTFQPLQTLIKISFNVLKNPYLYITKQTKTYTNINFI
............................................................................
>A0A3G5A9A9_A
MSSEVEIIKNTEVASDTITQDSNVSMPSTNFEDNTSVEVKPTVKNKIRVGRRIKVKKEDVVPSDEKEVEHSDTYHAFVYGEHTLNLIWIGDSTDKKLKNTGWYRAKDCTHIFGFKNILEMIKQNVSTMNYIKAKTLYKKIEKNGTFKLGDRMSTLYVRDEGLYELIPKSEMENPKEFKAWIKNNTDQLKSLLMKKKSNLKKEAEVVLEPAATAVPVTAAAPVEVVEVKPVHVKDDMLEHGRIVNQRLQIVSDLIMKVLDDKSKFKPQSQG
..............................................................................................................................................................................................................................................................................
>A0A3G5A9B2_A
MSLLLTIIFLIIYLKTELSGDNISKQSQIVAVYHFSYIIAACVTTAFCKNQLSKQPSRKRIRGSIDASLFFTLPSTTLGIMEILNCIIFLGNNIESCYESESPLTILMLANTHCLLLIYAIWIIDKIKNNCKTKKRNRERVPIFQPQNNYNEELNI
HHHHHHHHHHHHHHH...........hhhhhhhhhhhhhhhhhhhhhh..................HHHHHHHHHHHHHHHHHHHHHH..............hhhhhhhhhhhhhhhhhhhhhhh...............................
>A0A3G5A9B6_A
METYGGRAWLIYLKKEFGILIPLEKYLTIIRTDKSYKISEGDEFVSYDLECKEYRISEFAIEYLYDKFGEIFGMLPLSKQECRKIFSLREQSEELSCRGKIRESILGYFLDYDSWRDSLILSVGIDMVPRIVLGKVRYIGQNRYIRGHGLDIYGDEADGDIIEVVKNVLVELEERIPISAATDGIFGKILGTFFFTFTVPNFITMYTAGPIEMTVSVRATTTKVTTTDISSGAKSFEIDLTNDKDFNVITATEEYMTKDGDLIVWKGVRCSDESPGIVELIVARHARIMHNTEGLKFRTNACRVANIYKVNIYECYNCKNCGVYDYEGTLYCTGCAALVVKRLKEQKVEFKMHLIDITKSERRDIAFSREGFRYHMDQDIKIADFKIEPSNCDKVGIYFFFRLEQVFNYMFKPTIKQAEKLEVKGAAASAVGDETRTNGLRLRKLIASSDLEESTPLLDPSPRVKREKGKCVIQ
..........................................................................................................................................................................................................................................................................................................................................................................................................................................................................................
>A0A3G5A9B7_A
MLRSVIKPYCPLVVKIICTGIVLGIFGGSCGFSMMKLIREKVDYYLIGEGALCNNFYAYNVLLTMFDFGDLAVILMLIYCVKKHFDRCETVIAVFQIFIAIIEVIAFGYSVALILDNSFSSLGDKCTNDPEISLYYNIHYVVSVVRFSVTSIVVVVAWCYSMYLNGKE
............HHHHHHHHHHHHHHHHHHHHHHHH.....................hhhhhhhhhhhhhhhhhhhhhh..........HHHHHHHHHHHHHHHHHHHHHH..........................hhhhhhhhhhhhhhhhhhhhhh.........
>A0A3G5A9B8_A
MEPLSELQTIFNMMIRDKIPEKNIPKLIIMYGSPASGKGFLTDHFLKTNDPVPNTSTIHIDIDKVISLLSSYQKEITSCKEYFSSLPSSHPIDQKFITLANEIYSKHRTTKDKNSFSPEDLTTQLISHAIKNKLNIIHETTGNTIEWLLDPLIKNARTAAYTIELIYLTAKTETIMDRLLSRARHLGRYPDPLYVKQTITNAQHNLPSLAPSVDHISIYENNLTPIKVKTLK
........................................................................................................................................................................................................................................
>A0A3G5A9B9_A
MTKACGCNKSRNTNNNYYRSSELMNRSSHSNFSNRNFINDERLFPFLPGTGLFPVTCEECIALCEEDFPDKFRRDVCVVGCVRAHFCE
SSSSS...................................................................................
>A0A3G5A9C1_A
NTLHRKDRIKLIREMYGTYNFKHRICLIGCGAIGRALLFMIHKIIKMDPQNITIIDKRDITTEIPQLLQSMRYINQAVTRENYKSLFSFLTKNDIIIDCAYNVSTEDMLKFCQEKHIHYINSALYDWNPEENDVLIIDRFKSLEALNRSFKTKNFNGIVTMGCNPGNVSIWTKLGLELMNKIYNKKYTTHADLAQQLGVQVIHISERDTQRSSIPKQANEYCNTWSTDSMSYYEELTGYTEGSWGTHEKLFKMIKTVKDNYFIIDRMSLYIFAQSYTPLSGRYLGNIVPHEETYTIGKTLTIKTDGEITYKPSVYYVYHPCNDARLSIEEFKDRSLKPQEQHRLLTDEIINGRDELGILFFLTNKEIYWTGSLLSIDEAREIYEYKFDEFINATIVQVMVGYLSGLIHIIDLISQTTNLGIITPDDLPHNKILKLSFPFLGEFIFKKITDFSLCDMSLKVDDDTCDKTQDWQLENFLVYKS
.................................................................................................................................................................................................................................................................................................................................................................................................................................................................................................
>A0A3G5A9C3_A
MKENFNKLFTRFLKELTPVESWTKLILLTRSNGKPIAENATVKSGSWYKLGISITKINMGYRFISRTIENCEEKINSDAIISDSHQFISGIVNVFALGFTKDIGGDYHKVLLSELLEAKTLIWDKKE
...............................................................................................................................
>A0A3G5A9C4_A
MKKPKSLTNESNFVVPPNELLINLLSCKSKKSLQNMNLELTKAVVNTDLGCLSIGNIISEGTNIYSKLVDSGLDKEEILGLTEKYNVIWPWSLSYSNLKENINKLFVSLPLLIAYPRNSTETSFFIQFAVKHKFKLAIRSGGNCFENYSVDGDVIIDTSLLELQEHVPENNIPDDKKCVSDPKYITKIISSGILIDEQNLTVTVSAGVRLGVVVTELSKKGYVAATGICPAVAVGGNIPTGGVGYYVRKFGLTIDNLIESEIVLADGSILKLSDTSNPDLYRAIKGAGAGNFGIITQFRLKIYPIKSVLFFNITYSINDAVELFDKFQKIILSLSPNFSALVISLSGGLDIISLSGLYVGSNKNKLKALMNYLEIIPLDVVKKDVSPYTAASLFALENPNMPFSTSNSNFIKYHIPSINIQKIVKYLARIPKGLFTGLQFVGWGGEVNRVPADASVFPAREGFIGWLSHVTFWEQQSMTAEALIYDSMLQRLCEEFPVGAHYYGYQNKKNPVNTYFLPEDYSYLMHIKKKYDPHNIFNFGGSIPVE
..................................................................................................................................................................................................................................................................................................................................................................................................................................................................................................................................................................
>A0A3G5A9C6_A
MENTAFAAWAAEQTRWVPKQNFNQHLRSMKKIGASTMQIDAFVEMVNNKFDVSYALSSLFIPEHTCRYVESTMRSLRFPLHQQAAYCYYGQITSNESCLKLIESLPDEKTEETITAAIQGIESNISLWDGIYLNIKELNNSYHC
................................................................................................................................................
>A0A3G5A9C7_A
KETGKSTIRTTDVCYHPTESKDLSGKEFELNILTPNIDFNDEQFLKIFYNIHSFEDAVNWIDNKKYTSILTRLRIMDCAWNAYGKEVNIIDHRVVEFYIELIKKKWLKDLYKELNKYIHIKNDQVLLGDPSDNNLTAKDDVVVRTNFLVDRFINHDEIYKFLIKYLKHRKNEWEGILNHSSNIKHDLIKYIENKIKMTIDVK
..........................................................................................................................................................................................................
>A0A3G5A9C9_A
MPNNAFETLTTMIMNYENSCTHRKSRECVRKELINCFMKICCPAPVPPVGAFGLMINQSVFVDALFGFAVGEKYNEAVPFKTIEAALVVALPGDTIYIQPGNYVITSTVFLKNNINWYLTQGAIISGLVSGPIFTTPGSLVISSIQGYGAFISTTGILAATAGAQIIFQAQTVTNSSPSTPAFQIGTASLTTNITNTFSTANILSVTGAANINWTSQTMTTAATAIAIGPNATGNVIINSQSISSTGPNPTIQNNAKNLSLTVSAQQFTSTNDSPAILISIPTQTTGNISRSNFNFQYVLANGKGGILTTSGANPANILINDQPQITFTAAKVESNTTTASSFNFDSTIVNLSIENFSYKLTDPQSRGGSGFNGPFNSSIFAINVTNSALVTINIDTTTAFLPTATGGYININQTTAIPTTLKYTGKELIVNGTLLFITGSTTATPSTNFTAQDYSGTSMPINTSSIINQNATTNINIQNITVSAPPATSITPLPIINNISGQMLLSSNQISANIDHTNVITNTGTLSVNSKNILSTATNGNIINNNNIMNLSTNNISTTAATSTCNAILTNGSSLTLNVGTISVNSTGIGLSIIDPGNVNGKVNSINSILGSAIQSLSTGTVELLFNEISTLGTPGLRLSCIQFNANTGVGRLIGNLINSNNCSTAINVVGQLVTINVNNIISQSSSQVINVNAPNGGLNLYFLTLTCSNTNGCIFVSDGTVNLSFINMIGTQVVNAGIQCLGGTINANGQNINLTSPGNVGLLFGVFAIVGSSIFKGDFGQVQADGIIGNFASSNPIWYRADSSVVQNNSPVFLIQFSAPAQIHTIGGYFSTNNEHSIQYDNDILGTLRVLPSIFVNAPKGTIFANPGPTIQNVVMAPSISNSLLGSSINLIGGPLTIDEHVV
.........................................................................................................................................................................................................................................................................................................................................................................................................................................................................................................................................................................................................................................................................................................................................................................................................................................................................................................................................
>A0A3G5A9D0_A
MSDQTTESDRYEEDINSIMPASTVGMFRLDGQPMIHSVEGGELKIVDGIANSVPFIGQINGKEDMEDSTTK
.......................................................................
>A0A3G5A9D1_A
MSLNELINKHKKSESIEQLSDFIFNSYDSLPSSEKNKVIDYFLKLVELDQVPENQLTILFELLDKLKRYDDAISLIIKYPQIISNHFEQTYNVFNYNVEHEWNWDLKKLKSMKEQEWRDDLKTTILDNEFVSKYKLAKLITSRLNNEKIKKNSVIQLQRENMWKMGGYPSCQKNIEEIRKCKYSDEAERYLKECNEKEPEDSDLAWYNFTQKYSEVSDGLGDNDVCLCKKNCCQNN
............................................................................................................................................................................................................................................
>A0A3G5A9D4_A
MSNGFGQIVYRLVEFLAEGQMCNGWGQIVYWMIEIHAQS
.......................................
>A0A3G5A9D8_A
MTPDKIDAKLELSSGAYNSLKLNILIDSDGGFLSETDHKALKGMIIELLLKKSDFSVVYNYYKAQGKESVVYDNITIMLFNNNSPMHDRHAKSGKKIYILKEMDPKYDLLAQKLIYKITD
........................................................................................................................
>A0A3G5A9D9_A
MKRKKSNGSCGPNKILRRTYVRRPSIKSIGRDTDDMTQARGTVVPAKCTRRRRSRRQGPRRSKDRIVPATPQLLQQYKYDQFDPPGKRHKSLNKATRLLGAQVVYEELKNYNAFPKKNSEEHDNISDDLTYLKRNNTIRKRRTSKKRGLIHI
........................................................................................................................................................
>A0A3G5A9E2_A
MTDDAGYARYMDYIQNRLSLDEYPAEEEQEQEQEQEVMGQDFLLEEKLLRGYDKDSGTGELNLIEKEEMYPIQGFNLPLQASPSDDNFAGYVY
.............................................................................................
>A0A3G5A9E3_A
FNLIRDMKPSIDNFEADLTSFSVGFDTHLVIDRKITHAKDITISHYESRYYVAKHADLVSNFYLIIEYDTLYLDLEERLNLLDSTIELRIGGGTIYKYSLSTSLLFSQVRDKKVIDSDNQIKIPISILDSFVDDLFPIMNLCYHDVFIYFDLNPKLQNKISHHISYTGYFYLGSVDPLFSNYYGENISGTHVTDEQTKKARRSTADSFFEFYILQSTQISLQRNFLSNEFRYLTKFIIFRFIPKKASTIYEYLDMQPQLDEIHVSLDNNPPLSFTQDKILTINFMGIKLYILILTPEISTLQKLKQTLKTKDYLNSGINFNKINLVRFDFILDIPTEEFDVIATPINLNIQRMISGMSGVALI
...........................................................................................................................................................................................................................................................................................................................................................................
>A0A3G5A9E4_A
MNCYYCKKGCCSNIKQTDGPYCEGCFELVLIPMLKLSMNQKMNQKMKHARPKGAHPLREGVDALASGDLSGDDE
..........................................................................
>A0A3G5A9E5_A
MFGGLRVFTRRNFSRVLTAVASRGKCNAPLRRPFTARSSIPVEEKKVSKAIKIWREGKPYLFGAGIMIGALIIYESIDDTIERKFEDGRLINELIHAVNSKSTDTAIPLAEDYLKMMSINPTSAEQNTEWINLITAIAVYGIGNIAIFKYLWNATPENIRDKLPIERHIYYFVKSNHPYMLEMITHLIEWAGINSKEINYDDCFAIATHIQDPSTLVNVFRMLVVSHGNRAVPDNVLIFVGNIRCLEIILENRFFKELPPVIWKKFLTENFDPIERTIAFRKFNKLGIIDGHEVQFFNIALQYATPDDMKNVLICFDDIDPKLLNIYEFISNISISVDYYKALIRRGLNVNKKSANGLSPQALLEFFILFSEVLPIESPHDQERNDHFKALLALFKSG
..............................................................................................................................................................................................................................................................................................................................................................................................................
>A0A3G5A9E6_A
MAATAAEPELPSLTAKYETEKHLIIQTFLEMAQCHLTHFDEVLSFEYNSAMAKLYEKVANHTLKANELFHQIKSEDKNRKDELIALLEDLPRKLGGYNVPLTLDLMFRADGHTFSKLFSFFKKIDLQPFSLAITQAFIALVFRFGLTNEFSGMETFYLCSDEITGLSKHGVMTEREQLGAHPFGGKRDKITSMIAATLSANFTPALEIATDEKLVKEIAQQRKSYPTFDARVFPTNQLLVGKMFKSRIQSCYRNTVSEFHDYFFGTKAGHNLNSTIKLKRMLEIHKFDFELMCPPCLKYGVFIKGQKAIVPLKKPFVNDKFIEFLYAKDDFKCPFEFVFFEDMLKAYPHGHYISESLRNEKKVKFEADAKLQHERDQLKADKVAEYPRPSKEEVIRLRQLKKKQKEDAREARAGKIG
.................................................................................................................................................................................................................................................................................................................................................................................................................................
>A0A3G5A9E7_A
MISIIEVEYMPNGDEKSIMLSMKQCFLDHSLMNGQYKNDSMIAESISRALRLGESDFWRGDLE
...............................................................
>A0A3G5A9E8_A
MKTRLMERGSDSGIELGKRDLILPTAVKRSDGSAGANWKVRCYRSRFLIVCSGIIVVGVLSAVIYYQVDSNSYGGTICQRVDGENVTDCLRVMVNGKFEILPRSRVGQMLGDSFPLVGNFSCYTNGIDVKTQDPEDVMQILWSIISPMMGLFILCVGIGIKNRRIG
............................................HHHHHHHHHHHHHHHHHHHHH........................................................................hhhhhhhhhhhhhhhhhhhhhhh......
>A0A3G5A9E9_A
MVDFAWGGVEIEDHLCSQEVLDEWFLFCCEHGSLRLVKELVEYPENKLRKRGKIVSWMFRRFYYSINVGEMASKGFSGSIRGGKIEIAKWLYSVWAAYIVIVPEDFTLLCERGDIDGVKWFYSIVRESIGVLDLLSDGFVSACKFGHLDVAKWICGLGKIDIYTDDIGNSAFAFSCEKGHLGVALWVYSHGRIDVSRDEDGDDLFVECCKRGSLNAGKWLYSLGFFDIHSEGDTIFKYCSGNKENDRLEWLLAVSQFDNKLVNRYAKFYDNHIISILYHQGYYSENKTMEKKLKSYKKKRIRYYKSLMYVCGRFVVWYNDVCDRRYKYDGVGFREAELEFNRLRLGERPIF
...............................................................................................................................................................................................................................................................................................................................................................
>A0A3G5A9F0_A
MNKFIVALKQQECRIISDYTTNEKFISETDIHKLNIPDIFLENAPWTNFKKNGKVINISFLKDCVEKLQHPHVYYLQSYSGFDIKYKKAKEIVLLARITKIVGSDGIYQYPVKCPDAKRYVMDYAYLNEGEPLIIIEIHEKHHDRIINVIADSFRNEEIEELSNASCFVIPYDISDEKLDHECEEMKAIREHYDDEITLKKMENEFTNYPEFDKFAESFGEELIADTLENDNPFKFPLASLLRAIDVRKNSEQYELILSYFVVGCAVDDVTLSTTNDDIDENWGNDVDEVLEDVEYLENKEKNHLTSFELNIDFIKKEGEYYLTRDTLNEIAIQTNTPLGVELRQKFRAFEKMIQQFIVITNKRRKDRARWINERRLKRAYESRALQLERSKNRELESLIRRKDKLLDIFKEKSKKVCPDLEVELEVDLEIEPEIKAEPEKNVIQKRVYVQKTSIEDVMKWYEKEDRIPNKRGKSDLERQYGRWCIRKRDAYVKNKKSLNTNEIGKLKIMGIINE
...................................................................................................................................................................................................................................................................................................................................................................................................................................................................................................................................
>A0A3G5A9F2_A
MQDIADNADLLCDNNVPCMLGWNKLYNNRLYNNRLYNNRLYNKLNKKSNNINTKYIPYMLNWSKIYGNNPTEELGTSLTHLGGLSGAPDTDSNYNSRTPGITYGADVIEVDTRYPYYDVIVSQRVDPRWLAEKQEETFMNRTKIKNEPVVKTYRDLKLSPISDQQYESYEPIIYTEEYNYPMPTIPCNVSDNSCQSDNSCQSGCQNGCQNGSPNGDPNGIELFTSRSSSELDIRSITDTNVGVGFIWKVILIVLAFFIIYYIFKQK
....................................................................................................................................................................................................................................................HHHHHHHHHHHHHHHHHH....
>A0A3G5A9F4_A
MAANNGCSCDGDDKKYLDLMTYECTPKMDKNLSRYKKAADGNCYDTCLGSFDDTVSMLPDITRDEYDKVCKQLKPVMNPETMKLVKTTFATILNINTPNSLVRSLIPPKYQSEYDAEIKRISGSPELENIGKAKLLFNQASTLYIKMCDLINVLALPLYFYKNLNKFDPILLIAEKEGMAGKSFEELNNVLISDTASDSLNVAVFDLGCSIGAINTLQSNIDRVFQGDPTVYSDETFKNIIKNIILRLIVYINQYNYTLIQVEMDQFEYEDRFLEPYYKVFIKNDSSKANINDIAVLLLIGKFLNISEMIATITGKELAISPKIVKIYNDIQAKLKKIQAEKVNADLRAKEVAAKKVVDAVISSGESAVISGGSKSYYELYNKYKGKYLALKQRGGANITVSTATFLSSNKVTFPLTIDDSDTIMNIKEKFIEKLYQAPEMKGPMETEKIGTTHQSRRMDLINTNRIWIIYKGKRLDDLVNSTAKDLGIKEGDSLHMIWRLREGPDHPNDHDVPQAKA
......................................................................................................................................................................................................................................................................................................................................................................................................................................................................................................................................
>A0A3G5A9F5_A
MRIVEILRNWPNGNRREHYFVKNGRRVGVSRAWYENSLLRERVGYDEDPAKCEEYYMNGNKSVEYYFRGWDYVGEYKRWYETGEFAVRYEFGGDGVLNGVYEKYYRSGEIYERFRYERGKIHGGYWRWDRDGVLMDEVVFEYGEVKHVNVFLDDMNRNIALGQGEIVVWKRCRYNPYCFVSSRKVYVRLLIGADVRRGMCMGEYGYEGRVSEGKVLEITDDQGNSYPEAVWRDRNGENIITFKLGETVGSAEGITVYRDKVLCD
........................................................................................................................................................................................................................................................................
>A0A3G5A9F6_A
MEIFSKKFYDYEENNESMIQFSEEELTALADLFRNYSTFQDVIKYLEKTLNETYYNSRISDTGYLYCLYNEVYQFYGLNVFKIGCAGNVEHRIKVYNTSFITKCEVKVQSAILQHYKYAEKLLFKLLAHYRIAKNREFFQCNIDIIETKIKEVEYIMNKLPLQSIVSTYEIEATSEKLLIHNFILHIIWNTNFNIILKNLGLELPEKDCSSLVIFPKNQKNQNQKNQDHMISLLATKDIDQATYDLYHSEKIKNYATSEKKLMMERFEYKTFWKVKEFDKAFLLQFYGKHHVLQNLRCLLDKINLNPQGTISNGTQSVVKFDVAKIIEQSVIIKDLINKLGFQGIGVITKIKKVNFEENIQKVFTSSILFDDQLKSIPVLNLDKAKLIANGVSTKKFIGYMNTILNDWGIRLKTYQSSTTIKKKQVTTYNYRLLYVNDIDKYL
...........................................................................................................................................................................................................................................................................................................................................................................................................................................................
>A0A3G5A9G0_A
MEKSRGLCNIAPSYKTKHATFEDFLKLLKETSHYLAPDASFSEEQKRSYIKTTTIVTSLREYFKEITGKVKCICVGEGLQQLTAFFIATIFNFDVIAVDPLMALHWVKESKLPNLTCVRSEIDSFSVPPEETKTPKYETTIIVWLTSNGGLNKLTETIKMSLSKRIIVMAYPCKDLYDHWLPSPSPFIEYDKLNMLIWDLFI
..........................................................................................................................................................................................................
>A0A3G5A9G1_A
MASHLELKPDDKHFFKTILKWASLSVVSLVSLATYASKLRKTYSSPSFLNNKRAPPPLKDLVPLIFNDEKTDHTFGPYLLISPSHLTKTPSPPIEIPKLTEYPFTLPTISSILSYTNQYNLTTNDKSSKILKLWKTTKVYHPNGTTWQSFMRPDNQSYIRIPDHTNLPPKWKTDVLIADTPTHRIILYLKIWDKYLNNFADYDRLISHMPLFPADPETHVMSPHDDNLPVLFSLATI
.............................................................................................................................................................................................................................................
>A0A3G5A9G4_A
MKQIFDYRLPQPKLMDMTRKGDTGVVRITTALHKFSPDAAESGTDPKNAPIFGSIASKNDKKISEVTFGLPFFRFKRGGRPELTFINDTGFSFDLHWHGLNTTADIDGSSLQVEFGRDTKLGIKLLLPFPEIKNNSSLLWVHANPMFLASAFVYTGVYGLLEIVDDQTEFMQEAFTYSDNHIMLIYQDLDLNSTGTLTSVNLYGDEARSCFGVINGISCINWYSDTGPYVTSLYHKSCNNLVKIDILNGTDSFRYIHLGVCDRADKIKPFFYIQSSNGLRNPTSLTMLTIGPANRASILVNLDDFCDKKAYIFLYNFDLTEVSPVTLEDGLLFAEVPDLETNPNPTPNPTPIPGDETPLIYPQVPKITTVNELLTNGNKIPPQVLHQDFSIKKFLKIILAKDNACETDQKEIIKKIKKVVFGEKNYYKYKEIINQHNFEYNDLAINYIALLNDKYFYNLPDIKNAPVRNFILFTDNGENSAASSGGNPRGSTEYIDEQNRIFADLWDSDQLDLAFAISQYNLNVNEYKPTVLPGCKFKIYPTNTKYINYDMLSNDTLKIQFYDQSIFYGDNVTHDIGVVNIKFPSTVEKEMPLDVDEWIASVNVEFRRTDVIIGGELTNLGEILHLDWTFFPFKYQYVTGETGYIKSVMMVINNTSPFNIRFTARWALLQFFGKPLGTKTEGMSAAPMDFPNNYNMNIQQIIPTYATTNPVVPKTTTDDEAELIINANLIYYGFLDGFQNDPFLNFTVKKDSSELWVYHNIAQQDSHPLNFHLTSGFVDAHSKVNSRHLVSSENDYSAYIYSNDTYGIGPQQTIGFYLKFINYSSEETAIKVDPPLKYLGYMYDSRYMTRHDMNMMGNYFVKN
...............................................................................................................................................................................................................................................................................................................................................................................................................................................................................................................................................................................................................................................................................................................................................................................................................................................................................................
>A0A3G5A9G5_A
MTSFIIVGHANQGKSSTAGHLLFKCGYISRHDMDKIIAECAAEKMGRCAFSRVLDIYDEEKTKGNTHEYQLVEFTYKDKHYELIDTPGHKMFIRSMITGLYQKKPEDIIGCVMISVIKGEFEAGFGNGQTKEDIILLRAIGITKVIIIINKMDTVDFAQAPYDDTVAKLDKFVKKLRFANICYIPVSGFKGIGLVNMDDMPSWYKGKELIALLDDYAQIKDAIPATADSSEDLTIYRTKQLIVQFNILNSPLVTIGTVGMCHYPGGEIAYSITKILTINNKEYIQKTFAKSDDKITCIITLETDILIVKGTRILFRDKEQTVGFGKVLKVKPL
.............................................................................................................................................................................................................................................................................................................................................
>A0A3G5A9G8_A
MQPTSIKKSQHLSTIYKTFKNIRSPPNNEIPPSIYPIEPDPHEAKMYRIINNMNRHHELAGEAGYPFFPLEIANVYDEHLRTVQLSIITEKNYKSVNEYIYHTADFDFTAISWSFKHKRLWTRNFDSIILKKCSFNISDIRWVNAFGCGTETLIAMEMEENDDIDEEELKDTYSLHNMQTMLTRCKIRKIKYEHRGYSIKIEDQEAIEKFYEENE
.......................................................................................................................................................................................................................
>A0A3G5A9G9_A
MGPILLLFQKDCLLEELNFAVRAYFHSIWMISLSCIPFICNIQKFHRNQQMKRLPRGIIK
............................................................
>A0A3G5A9H0_A
MKCGYKIVDRNLCGIYRYQYEVGKSYKHEGKLAIHTSGFHYCERLLDCISFCENYGNDGYRYLYVEDCGDVIREGVTCVTDHILITLELTLDEIKFLMIGVRIDCMGTRFWYKNGLLDRDDGAAIEYRSGKIREWFVGGLRHRSDGPAVESPDEKRWYFMGVLHRDNGPAVENINGTQLWYKNGKLHREDGPAAIYPMGYVEFYKNNKRTERSVYTLFWKTRRPFLGHI
.....................................................................................................................................................................................................................................
>A0A3G5A9H1_A
MPNNKKIKRTKKERFLDRLRRCEPLMTDVRVAGEVSINKLIDHYKEKFNEPDDMKKYVIAYVFHLSKLRSFGLTEAQLSDRVKRNNFVEFTDESFVKIMTSQGMLKLFQNDLTKKGISPKDFLSEVNKFFAEINTDSESQKLFQNS
..................................................................................................................................................
>A0A3G5A9H3_A
MIPDLESLEMAISNRSCPGLNEANILAAENISICENFLSASAEKKDVMTMTGKKKVYVHELIDHMTKMSTNIQGINDYLDGYMRLLNNNKRMSIYFTIFGAFLISQGLIGNLSIEYYMTLPICAVLMILNIKFSVGQFQSVWGILLFGCFLTLSDNIDKNDQKTKNLRGTTYLLFGFMFLFKVFLNRYFIFSESVRECINIVRETMNSHHLNSESIEKASLALKNNEYATYKEIFPRVGLMYQYMSRYAYLNIFLGYRHHYNISTYPDIVRKISRTCGDLNKIKLN
.........................................................................................HHHHHHHHHHHHHHHHHHHH....hhhhhhhhhhhhhhhhhhhh..HHHHHHHHHHHHHHHHHHH............hhhhhhhhhhhhhhhhhhh.....................................................................................................
>A0A3G5A9H4_A
MAKRIKKKEAIAEKKAQKLTKRIKKKQEIGGKRLIKIRAKETKLRGKLDKKFQNNLSENP
............................................................
>A0A3G5A9H5_A
MNKQEGTITDYATDNANFDWEFYLSYYNDLLMTGQEQAYNHWISNGKNEGRYPNYDLYIANKTTTKNIIPRNQKILLMCRHGTVVRFFSQMFKTFENIEFYFPLIFTIDDAGASNQNETINPLRTSHDEFLDRFDLHKDLEINHKLSTIIKHINKNYDIVIIPPFFSVNTMVRLLNEIHGRFFYYYWGNLGNIPLSQYYPYILNFNQSNLSIVFPVKQMLSYENIPKSYVAGLSFDPDILAFENTAKMSTDNHKKGMIVLSRLHRVYLPYETLIKSYDADLHCYGYNISAVVDSFKYKHEFNISHDKYYEKFARHDYFVYLWRELDMVQYSPLEAIFIGIPVFYFSNTLLAKLIDRQNWFECDTIDEMGHKINNLSNLPYDVLQASISIQKRALIYYSDSEVSKQWKKLLQL
............................................................................................................................................................................................................................................................................................................................................................................................................................
>A0A3G5A9H6_A
MCTEAIDIEVLEDAIGNGRSAIYSPLSVLNSLMVLGYAADEDIVEEFLRMCGGEIKIPELGESKGICVVGNSVWINEKFKDEVSKEYIAKIFPMVKLFVADFSKVGELMNDWVTTESKGMIRRVNVDVPKEAACVISNMIYFKCDWRMKFPVEGTYDGEFSGGKGKSGVRMMREDVRNCGYMSNHGLRAIELPYENKEFSMIVAMDDRAVVPLTKSMVDKISKLMSPESTVEVHLPRFEAESEINVGELLKKKFPNIFGASYGKISKDFSPGMIYQKAKIVVDEAGTEAAAATMVFSNGGHVTPIFIANRTFSYCIVYKPLMLILFTGIFSGV
.............................................................................................................................................................................................................................................................................................................................................
>A0A3G5A9H7_A
MADSKIYTAGPCRFKDCTIGCQRFKCNAQNSEYCGLCHHDYGFHEALGGNYTFVPLAHEHEHNHYPQYDDGYDYELPPPPKQTAAATGLAPHHSYQGLSGLMQAQNLSQAQQALQAHHIAQAQQALNKQNQQQPVNCPSCKDTKKIECAQCNHTGIRVIPCEVCLKSGYKKCKSCRGHGKFSDKCNVDCMTNYKEEAMTKELSKDMYSDDSSRYWDAKNPTKQLVTFSRCFNCKGTLKPCKICAGLGTVRCDYCDGEKFMTYNCGCNNDFTVPCPQCTKPKPPKLATKN
.................................................................................................................................................................................................................................................................................................
>A0A3G5A9H8_A
MIRAPADSAKATYEIFRGIQLIVLGVFMLSLAVTSVGWATCTDTARCENPDYPIGPTNKGNDLNQLTCCRKGNTTSICSTDMVTFGQFTCNTWKWTYYGIIFGTINISIVIWLIYCCNLHLNKRTLTAQEMQRL
.............HHHHHHHHHHHHHHHHHHHHH............................................................hhhhhhhhhhhhhhhhhhhhhh..................
>A0A3G5A9I0_A
MWRYICKWVEVESGFHQKLESIIIKGAGINRLFNFS
....................................
>A0A3G5A9I3_A
MCKYNIMKKIPCCCNDEILFAELMDEESYNDECFHESPIELNPPNLGDRQSMVTLLGGGIELVHPYGPIIFSQSYGYIISARPLQDGVAITLDNDYFQITISMITLILENASTTGHYGLSQIKVFVFDRIFDVPDRKLLYSSSANILAPGVGGRKDFTWNLHELTVRNNSFIMIQFLGVGDLMLKPAPNSSNYASLIVSHGEMTLIPFG
.................................................................................................................................................................................................................
>A0A3G5A9I6_A
MAAETKVMSKKMAEAIAEATVTAMRTAMANSVKARKKLLWAKVESEEAAAALVAAGEMLDEARAAMEKAATIKESQAFNDMRTRSSLSAVAVIAHAKAAEADTAARAKVIDAKKVATAAMDWAATFSD
................................................................................................................................
>A0A3G5A9J0_A
MTVDFEQIIKVIYCMIALVLTNVRAIAKFYKSVRGVYNKYKSEKIYYIDEIRDLN
....hhhhhhhhhhhhhhhhhh.................................
>A0A3G5A9J2_A
MDLILYDEEWTPKLKDDWVKDRNSAYYVLRNSKPIEYQIDQELMFEMENYNELFDRVKGRVKSSYARKNEEVIKIYVMYDPENLEYYIGYTSRSILYTIKMMLHKYLLGERTALNYFSKKSKNPIGMKIKLLSCLKGRVDKVEMRDIKGRLENKIEFN
..............................................................................................................................................................
>A0A3G5A9J3_A
MAAAAASGRHKYHGDYNCRAAPLCDFKNKNLAPVLKHQDDCDKFVCRQSIFGCKVAGKFALVREHVCDFAACKNVQCSVGGDVKMIETHMKECAWRRVRCKYCWSVEPFCTLLKHQEKCLTEETKCRCCSEIMTRTKFINEHYKICTENFFAARKTLDELLGKDTMNDYIAEIENDFQEESFAYGWLTRLPYSPGDMKIVFAVLKFRDDYHETRTIVKQIKPYLSLLPKLKDL
.........................................................................................................................................................................................................................................
>A0A3G5A9J4_A
MKSILNHSCSCNCHSCKHCSQCENIPCSEIMDQSIWNPDENPTEIIYDPYINDGNFNTFLPPNGLSCGLILNASHPEFKVKPLGEMPVIPFNYSSNNEIIQLINPGLSGNYGAVKFLLDLITDTHIQIHFDHLISPNTRIIVTVERNGGEYQQGFIGVRNGPLNISIVTPLYYGDIIRLYNGNDENLYIHRGGFSMSFS
.......................................................................................................................................................................................................
>A0A3G5A9J5_A
MGTNERFEKLVKQYELKVDVANQLDMVLSSCKVVLVCDDSGSMNNVIAEDLGAAKKSTRWLELKKLAAKLIEFVTAINAEGLDIYFLNRGKLPGVTSASGLQDVFAENPYGNTPLLRTLKEVYYENVSILGDRQLLIIVITDGLPSDCRKLELFYTLADMTSMGNVHVSFAECTDVEEDMAYLDEWDNKIKNFDNTDDYREELRRVRNCQGPNFKFDYTDYVIKILLATFVKWYFNLDQPQYQSVSGCCTIL
............................................................................................................................................................................................................................................................
>A0A3G5A9J7_A
MAAFDCGIGTLGLPVGSVVKSTIERFNLLVPVLGSKKSLEIVEKYKLVKGSINSLIVGCVGDCKSVLVNDEKSPVAWLRLSVNVQALWILYKVIMHLWKQKQQNKIVKEEEVDCLRKLIVNASRFQKVSEVRSISSGRVYTVTTTIHLNMKGVPMIGSTVSTITSRFLRRCYHVNDEDAARCHEQLVKKIIMGENFREGCVNSVKWNLIL
..................................................................................................................................................................................................................
>A0A3G5A9K0_A
MQHKSNTTNATQIKYNECNTNQIQRMQRKSNTTNATQIEYNECNTNQIQRIQRKSNTMNATQIKYNECNTNQIQ
..........................................................................
>A0A3G5A9K2_A
MEESEQDLDQVKAFIRQKGKNFWYSSSGKLLLNTGTDKESLKQIGKIIQNDPARYIDKEIIHARISIWENNDYAPAPVGLLITVITPRNVNGKIALNLSDHKYSLSRFFLKPNEFNLSVMKKLAKIMLDKKLKNDTDYTFKDVRKHLLKSL
.......................................................................................................................................................
>A0A3G5A9K3_A
MRPSAAMVTIAPAPAYFPAISSFSGFMILAATASAERAILSAWNELGSFFPPKYSIDSLKE
.............................................................
>A0A3G5A9K4_A
MKCVDDRYYPDWNQNLKKICREIAGVTGISIDVATNVIAGYIDIIIICCGCGYEEIEYPSYLGRCHKCQMCQKIYCTQCEMLQIIYTKCTEAFCIDCAYNNPCSNIKPYIYYCVACTSVAAEIANQVDHFNCQLNNEAAYESTDESDYESADGSDYEFTDESEEE
.....................................................................................................................................................................
>A0A3G5A9K5_A
MAGKISNALLFEKINELGKLNYFERRKMEILIKGKVEIWESLSKGATGEMVAFCFVYGPKVFRTVELLERAYRKGERFYSGWFLGKQGGESKFKERRMGYLRESCEANNPKALEMYVRYLQMELGEWGRARVQIRKLLELGETRTELANEEFGFDYAGEAELGDLKRVGIIVREAVEMFVSVEMLIERKVIGRENEVWEYNPDPVRLGCGGGFEKVVTQFDAHHLLLLGLLKGALDRHRGEMVKILKGYLKNKYVAAMISYAVGTHYVYEGDVKIYTVDRVEDSYGYIFQAARAGYSPALEYLTKNDPRSDKHQKVLRAKFLETLQLMPPIIIKN
...............................................................................................................................................................................................................................................................................................................................................
>A0A3G5A9K8_A
MKECIYIMYGGKMKKGCVTIGSTHNIKEKYLSARDLLGPSVKGIYIETNQCIEHKNKIHNELKSYNEEGNIFNISSLKAINIVKNICGDPRYEHCENLTEVDCFPNDQPAIKIIPLEPFIGNPKNLLLIKIENFLSQIKYLDASIAIQILINLNQQITEKIDAHLKPSQNILNIQNLIPNSHFLSIIRYKNHPTKAEYYDKWLDNLKREFINNCACPEVVKMLNEVFSNYSLPKN
...........................................................................................................................................................................................................................................
>A0A3G5A9L0_A
MTTNKIIIIVVSIVILLCILRPLLYKIECKLLFVPTKVNSHHSYNLDYYEKKLQKEINKDIRVYEKTISIDRNNKVNTVYFHNPNTKYTILYAHGNGGYIGNCLDVSFKFLHYASFILFDYRGYGKSVGTNKNIVEQDLYNDIWAVWKYVVYNLEVDPNSIILYGHSLGSSVVAWLGYKL
.....hhhhh..........................................................................................................................................................................
>A0A3G5A9L1_A
MRFNHSVGVCMRVGVILAMSMTAAAAGSTRCDGFCFVRGIDGSDNGFDFLFRLLPNRNNSIQMGHAAHIQTHDTAKSDGNLI
..................................................................................
>A0A3G5A9L2_A
MVFMPKQKFINFLIIFSSIPRCDIHIEKLIKLLYDELFIRDIYLSLEPKGEMLRRLNVLYKPFRVRITGRAFRAPANRTPCRKLAAASGSSSPNYFLYNILTVNAFATEGEIKAAYVEQCKKFHPDTKNGNAMKFQEIIQGRLLLKDESTRKEYDSLDQEQYNEFMKNWAEKFRSADIEMKVDKKREPIKPVHQPNYDPPRNNSNTGRVALGGNRIMFAYCMGSVISFCIFFIRVVGGYLNISESLIFSIIWPLVVVVCIVTLIYERR
.....................................................................................................................................................................................................................................HHHHHHH................................
>A0A3G5A9L3_A
MFRRVIARVGALSKGVMGRSVGSAAVPPVAAVPKTPVKFTGRHQLMAAGVGVIVGVVCYANVDNIKGITDPPHIKHLRRRVEIIDSHRRYTNILVRELCDLGRYYYNVKNDLPKAVEYLKIAEYHAKTAGDQIGIYNMIASILLSQKKTFEGLDYAFLAGQRGDVKIAEILKIPIDAFGKTAGERMINFQKLKDAIGRIKMSNYGGAHAEDMEVFRLLQRYNNSLVVDLVMEMVREVNRVNYDMALIKFLDETNRGVVDVIVERLMARGHLISSDILRYYEGKKDATEEDKKLVRKGWLYLARLGASDGIVKAIEIAKGQGDLGGEKRYRREALDFGYGVVGDEKNPGGKPYFKG
...................................................................................................................................................................................................................................................................................................................................................................
>A0A3G5A9L4_A
MIRVLFRTTFGSMVVMLKPVVQHFVGYLSILRKSSRLPIDFTPWGSIIETHMFGSIIPFGQVTCSKHSTSRKYKNLEPTIEPAINHIASQAEKTYV
................................................................................................
>A0A3G5A9L5_A
MAPTEIMGSAVGVAIKVDIKFCGERGLNLGGGADFGASFTEGFCEVFESFDVGGDEYVGDAEGE
................................................................
>A0A3G5A9L6_A
MGDVIRRAKFFGDQLILLRGEYFSLREMHQFILNNFLRVYDSQSWRVVIREFVVKLGVRSVLASREEIKMLKREGVVGLRTPKTLLIHCVDAYTVIGSLTRGKNGYRWKPSRLAELKNVIEGEEKVDARPVVPPPPPDDGIVPIPNDIKPPFSLDMPPVPPVLFSSLLTIFKI
.............................................................................................................................................................................
>A0A3G5A9L7_A
MTTSSRTDISIKFVSIIITSLNISDCSHVDDDSLKKFPNLIHLAIGSDDIGMGTSIITDKGLLHVPRLRSLDVNGNEHVTAAGILTLTCLQILRSYRIWDYYGFGRRGTLYYTELTYKILLWIVFAH
...............................................................................................................................
>A0A3G5A9L8_A
MICLICILISAWVILFFPKSQKNGLQRIIQSFRFADYLNTKKCKTCHNVGKGIPFIPGVIIIDGHIDRLMGQSFMYQYQKNIKIDEDYSKCSCDRTKPLTIIIRTTGGKCSTILQTLYKHKGHKTCYVYDYSYSLGTLIALFCDTIYFTKGAELSPVDIQNHGKPLLGTLQITLNELLYDPQAVIKKISPYPKLSKLFISDLETILHVFKIHKSIDKIKFLELFFNNAVSHHVEYGLDEIKAIGFNVGRFSTSPDYSKIRRIIMENFTLNSNDASF
....................................................................................................................................................................................................................................................................................
>A0A3G5A9L9_A
MVENLGTLVGVNILLVIAGDGDEVRELRRIMNGSSLEEDVRRKLFEYFMGCVGEKGMGYVEYFIGKMCMSGFGTEKNSVEELKWFRLSAEKGNSFGQYALGEIYFLGSSELERNYDEAVRLFRLSAGQKNCLGYNALGRMCVDGVGVGRDYSEALKWFGFSVLNGDSAGELSLARMCEEGLGMAEKDHLRAIELYRSAGMKGNDEALRILRIF
.....................................................................................................................................................................................................................
>A0A3G5A9M1_A
MIPFFVLCLQPTLHHPNELSRWVKSSRNLRIADQAVKEFEAAKRKGAKKSEESEEKPAAPNRATLSSTD
.....................................................................
>A0A3G5A9M2_A
MTTSTKILGSSLILVLLGGITVFMLFVVDVLPVAQNYSKVTLVTILNLYNFTNCELGGPQKSSDLCGELLVTENVLGAGTCFYGSGGKICNPFDCVTCDYTYKNTSEVALNIGSYQHLIETQTEICNGTAENSKTCITQFINGFQSKEIYCDPNACSYTYSWNPVNLVWLMIIIPLALLIPYVIKQTFCKH
SSSSS.HHHHHHHHHHHHHHHHHHHHH...........................................................................................................................................hhhhhhhhhhhhhhhhhhhhh....
>A0A3G5A9M3_A
MKYKCVDCKFECKSKRAYDKHTITEEHLNETKMKEIDNKADDNIIEADYVAQINQLSNEIAQYKIALGQKETEYINACMELKKENYAALEKLRQEKDIETNFLRKKLIEITERYIDNFRNIPKDVLDFFRTVGIDDDIKINIFHCSGKFSYDSLAKKHIDQFLE
....................................................................................................................................................................
>A0A3G5A9M4_A
MVKTSIKNHLKRSEATQSLREGVDAIASGDLSAFNVTTDITTDITYSENFN
...................................................
>A0A3G5A9M5_A
MEIIYNKFREYQKAASMTKDMGDQEIDQNKFPEIKFSSQELAEIKKFFDDYKKNVTLKKYITDQLKQIYYSENNTKCGHIYCLYNQIYKSYGDNVYKLGCTENLINRLSGYITYYLEESEIIYQSKSIKYFKIAEKILFQLLERYRIKNNREFFNCDIQIIKEKMDETIYLIESNDILQTFSTFNLQIPCDSVLSIFIKHLFFGTRIKLMLTEWESANISIVEKFTIDDNELFDRILDKDPKSFTDEEISKYIDLKNKCDLFGFQKRDSKTKIIEYKDILNNDEKFLDHLNLSLLILNDEYIMQKYITIKKSNLAVNNCRNFLTKIQLIKSLETVMKLQIFKINSKDDVARFEEKVQIDEITREKIIEIFRISQNKIQKLKRGTFEIWYYQLIQMIKHLCGSELFILGRNGLRTKLISKNSYKINMDILKRHMNLCNGQDNFYKKVDPYLLDICDIKIEKVQ
..............................................................................................................................................................................................................................................................................................................................................................................................................................................................................
>A0A3G5A9M6_A
MSWSVSVYSPELSSIKSGILMIWMGSILLNGLCWGFGNQLFCGKKLISFLYWWVWYIWRGYYFGWGPKIRMINLLKIRVMKML
..................hhhhhhhhhhhhh....................................................
>A0A3G5A9M7_A
MTSHKNIIRSIAMDCKKKLEKYHGPNGIITKAHQTANKNLTPKISGTLFINTAFAIANAPFAIVQNDLDVVIQNTDLTGLPNLGDIPAFMIGGDRVKVRGDFDFYVKGNGNAIFIAGGNGSLDNPNTDWDIVLNGTFDNFLSEPLMLAGINGLVLAGKGSSPELSLKFTNGAADNETRLPGLTSTSGVFLANIQKLDASYLQMNNMTNTSTATSTDSAGSTFGILGVNAQGKIRNGIYDQLSSGAATASGIFSSYFIEPDEPLQLDGHTMTAVKAATLGSAFVLDVPASIIIKNGSATNLSGTNIQSIANTIAFVNTQGDNTYTNAIFMNAIGSIPEPGASKNLVRLFDWTTLNGKLTIEGSVENVML
SSSSSSSS........................................................................................................................................................................................................................................................................................................................................................................
>A0A3G5A9M9_A
MGKVVLVIVRLIILLHRVKSTSSAVVKNSHRA
................................
>A0A3G5A9N0_A
MYNLDLLYKLLRYTAQAAIIYLFLRYFPYSRLDTKQALLATVIITIFCVVLEILSNMCSSSNSSVNSHHPVNKIDNSDNSVSEENLLEKFNTDKCDTCVEPFTPTENMKGKCRIVCDSDKSDKPDKKIEGFTSNSESNTMSNTVSNSGSNSGSPTNTQINNQNNTQTEQNNNTQQYGNLNNDDTYGFGGMFYDENPAYNRFKNNDLAQSRNTGTYYSPPPADYASDMETKAQIEYNAQTTGGYSSAYQTNGPKS
.....HHHHHHHHHHHHHHHHHHHHH.........hhhhhhhhhhhhhhhhhhh........................................................................................................................................................................................................
>A0A3G5A9N1_A
ACICMLGLCVFPRCLGCIILSLEHTFVYILIIETYEIRDDLCIDSPRKRIFVS
.....................................................
>A0A3G5A9N3_A
MCLGEVDFIGGEIVLGEFAADGILLGGGMGFEIFEGEVA
.......................................
>A0A3G5A9N4_A
MKMYNVAVFGGAGVGKKTFCRLFELKGNSKMKFEVYNDFREILVNLVSFDSVVNLLDEKMVYDRVGLKEVVDAIGVNEKEYGVGTNLMLCVNKCDKLDYDFSEKDESFVLNDGGGDLYAGLDEFVGELAKERVSGHCIFGREAFVLEAVRWDKIKGMDGKDLDFYGELDQGRNSWRKKNESGKQLFLNSLKKRVMDPKYRASREVTTYFDIVEMLEAREKEFGGSNVKGRMRYVEKRIDGVKDLREFVEDDGMFSIVKVLVERYCKDRKLLGGVYERKLSVLLEGVMPLGEITFGNIGGYEEVVQSYGKYDRWNKLLGVEKCQYYVAISTRICEIYLENLSDLGIPIGERIDKLLMLTKKHSYKVGSEAILGVISGRELEEVYIRDAGNVVNMVQKLVAEKLISGRNAVELLSKLMIRKIKYYQCGIYEDVDSILNGLCYCYGLSYIVDKFEVFDAELHLKMKVLLDNVKINLSLALGRSFVVDDAFFEGYEKRIYAEKYLLTLLREFPVMARGNGKFDEIEVDSSSGEESLDLISRDSDEVSVRPAIREIDVLGLSL
..............................................................................................................................................................................................................................................................................................................................................................................................................................................................................................................................................................................
>A0A3G5A9N5_A
MFWKILGVLLALSYACYAARLSIEINPQTYRKVGTFNCTFDSSDIIDLEVLFIGSNNDDQIYFKTPDHKKMNFTEISIGPSDLFYGYLTYTLKNHGTHLTELPEYGLYNNNAERNIIVSYEISYKCSDKKLSLFLRG
SSSSSSSSSSSSSSSSSS.......................................................................................................................
>A0A3G5A9N6_A
MFEGDCVFCGGFEEMLFDCIEGAIYFREFVVKHFGEEDFLFILDRNI
...............................................
>A0A3G5A9N7_A
MDLNEAFDEDLNKDLKKPPSIKPQNLDEDLAEGLNKIPQ
.......................................
>A0A3G5A9N9_A
MSNQCYICFSEQERGENRNILISPCKCAGSMKYVHVDCLDRFRSTGIDANLKCKICNTFYKFKYGRIRCNRMFFEYFLARNLSGLLFSVLMCFILLMASFSLEYDWRYYCSKKEKKYIVNMFNYWFFWRMLYYMIVTFISHMCWIGLNRLKLNNGFGGLLFFGAVFSTLSIYPFSNCSPGLIHPDVDRYFLIVGAIIFAFGFETFIRYNIETLKILYGLMHEKSIMNYNELKI
.............................................................................HHHHHHHHHHHHHHHHHHHHHHHHH......................hhhhhhhhhhhhhhhhhhhhhhh........HHHHHHHHHHHHHHHHHHH...........hhhhhhhhhhhhhhhhhhhhhhhhh.......................
>A0A3G5A9P0_A
MQRGSFKSWRVRGRFVRVMLISRNRNTVPIVTNALERKSSFLNAYRRHGMNVMASSIVA
...........................................................
>A0A3G5A9P1_A
MNLFMLDLWNIFSWNGAKPSLTRGFDRLRNSVRNPL
....................................
>A0A3G5A9P2_A
MEQQAYQNRFQEELRARSNSLKIYKFVCFVHFGIVSAIIVMLGMYWDTSCGVNVQQWLVGYAILTVLNNMQYVIQRTANSNRFMTFFLIFVNVYWFISGLEIYGSLGSCGKLGTLTKIFVLYEVIINLFLFALYVLICCTVCVCMAVNHRAVYQMLYHMGDQRTGLSPAEIQSLPEDHYYDGISTHVSCSICLEDYATGDVIRRLNCPHIFHKNCIDNWLLLQRTCPICRANVIEAPAV
.....................HHHHHHHHHHHHHHHHHHHHHHH.........hhhhhhhhhhhhhhhhhhhhh.......HHHHHHHHHHHHHHHHHHHHH............hhhhhhhhhhhhhhhhhhhhhh.......................................................................................................
>A0A3G5A9P3_A
MADYSAGHHQVRIEKMLKKWSREVLKSKIVDASKRGCYPEFIKLAEAATVKELECCMSVCSDLDILKYIMEEMKISGDEGFVYAAAVADGKVGVVEYLKGEIDVRSAVESLMDRLWLLSVVTASPEIRMERIGKEIMSYNQSIPELEKILGVSINAGMVAIMMKLVPELIVDEMGVTCLPKNNERVVLPNMCLSDHKMKGKYGLAECIIEKDLVMLLVNFEILFCGEGWEGFVDRGEVKMVGYNGVIVQNRVSKEMAMLFVNSAVDEEKKIFLGTTIERCDRDLSEKKLWDPRWTDMYLLIKWGWKMVEGKRKFGRIHLVVHSLGNAIPKAIEGDLRCLGSNDYWSWL
............................................................................................................................................................................................................................................................................................................................................................
>A0A3G5A9P7_A
MSLYYCLSRDSNRKQEIRKLRHTILEKFLIDLCGKDNFIRSYFRTDYDRGYEYWIQTKYGVIHFELNKYDKELCWDKNGERMTAVPGQDRVKVAGYSKNGYLIGLPADIPEKVRKYFLQQLRATKLTETLVSNFYSGTYPCHI
...............................................................................................................................................
>A0A3G5A9P9_A
MGYAVTRKLDLFISSRLLHSSEGISLSIEIFLKGIRTSMDVSMLLVPWKVHFVKPMG
.........................................................
>A0A3G5A9Q0_A
MAGPGDPNETKNEFRSRLHFIIICKKFIKK
..............................
>A0A3G5A9Q1_A
MASYENFNQLYKVKPKVYMRPKSLGEFIEGVRNSKNVRVVGGNHVFNDMAICEDTIIDTIYLSGISLVGQHVKVEAGVTLAELLRYLRKYGLTLEVMTATNDISVVGGISTGSHGSCGDAGSMSSLVVGANVILADGSYREIQSEPELRAIRCSLGCLAAIHTVTLRCVEMFSIEEKRVKSYWNDESFGDILREYPYTDVHVDPHSERLGCTIVKQRKVKYSDRLGYGYKNLTEHVGSWYIEIELAFPFELYNICVGAVAEFHRRYRREHGVYTKSELYVRFSDADNTLISMCSGRRTVYVSSFFGDEYLPEIVYKFMRELSDEMVDKYRARPHWGKQHNLNIDQVRAIYGENFRVFEQMKKTIDPKGKFSNGYIDRIFSV
.............................................................................................................................................................................................................................................................................................................................................................................................
>A0A3G5A9Q2_A
MGTKNAVKQLLRDLKQLEQEPLIGANARPMDNDMLKWYAIVVGSEGTPYANVPIRFVLEFSESYPDAAPKAFFDTYVRYVGGASYEVEGRMAVCLNIFGNFGHVHTEWKNMSEGWSPSYTVSTILVAMQGLMMSEMLSTSPTDIAASINSAKNFKCSATKHDGSDMKKWFPSVLLTQEDVLAYNVEHKIVISDRKFNVLRDHYICYVKKTCLNDNIVLGYGVNIENAKVGMLSSPCEYLSLEAFGDGIRRSSTNRPFGYWLPILVESKQWGGGVSKLFFDSVVEIGKGIGYGVKGDFCETAVKVCTSIMNGLVVEIMNNKNNLSANDKFIDGYFAIYRLLVALSLEKPGVVAFVEKELERFVGSSERRTKMFVANLGELLIYLTVSRRYTWHNIKQFFLEECDARNVFWYAVGTGRNPAVYPELVDVRVIGGRAKKVFDATEISRNLVMFQVRFSEVARMLTFDVMDSNFGLAPEKLRADVRGTYGEVVKVGNWGGYMKWLSLPEVTDDIRSQQLVDAVVRSEKNGYHKVVKSKGATKKYY
.............................................................................................................................................................................................................................................................................................................................................................................................................................................................................................................................................................
>A0A3G5A9Q5_A
MSLPEVHHIVGGLDHEIVRFDPEELVVLPPQKTSKENLGSGWVIKHPLPPPTAKRKQKTNVTLN
................................................................
>A0A3G5A9Q6_A
MSQQQHFSSDFIDFDDDDFQPLPQSVFEDDIKSMTPPAPATPAKKLPDVVSIDNICDHYHATLSTNDTTKLDHLKKFIKKISASNILKILKTEQKLDPDLQELLHKTLMRGIFSIASKDMPTMLYETLLMLLTRNDYEFGKSDSKYDLENALCSLMVSWFGYHPTEPTERYKECFNKLRKDILLPESVGRLTTCPQYKALENELALEFVKIFSSIALNKKATQHQRNLDPIYNSPNDDKLMTEALCKNLKLHDLIDAKDKQGMWYVATVVDITPISAYVSFSGWSDKDNEWILFTDKRIAKRGTITNGELHSLGSDCSCHKCKFVPPNPANLLKGNELSNMISYLINTGGFPAMS
...................................................................................................................................................................................................................................................................................................................................................................
>A0A3G5A9Q8_A
MCAFHKYYISIFHDQKDELIFDDSFKLQMLYMAIGAVVMNK
.........................................
>A0A3G5A9R2_A
MQHKKRFGMKCVSGYIHYLLFRNVINAGESEHPKAKKPSSSKTKNYIASSKEGIQNSEPRNYFNMITEQWKSIQDDPSNSRKLQIPPPKSRNSEEAFAPSTAIEQFFVLGGNDKYLNQPKQPESKAPPYGLNVMPKENNSPHEWMNQMLMNQPKSQIVFTNNQPAPPSIESLFSYNAAPRPAPKQAPKQPPPIHKPISPEIEPLPPREIEPEPHMKLEPLDQPEPAEPPETNSMMTLLLKNNFNIKEPTAIIESLSQNLQQNIPLLNYTLMIEIYSSKEFPRTIFLNLLLIDSTKNHSFIFRNIDPLTILDPDTVSTAFTSDITSTTITTLPLTDDFKLKTDQHTIFSLTSETNNSEIIKITLQIADQLIEISSNCDGSMVRLTINEPHSIEINYPNKLMTLIQEPTDDSIILKELNENSDVESGKMIRILNVKN
...................................................................................................................................................................................................................................................................................................................................................................................................................................................
>A0A3G5A9R3_A
MSDDMKCVVVALVIVIVAVGLFRLCDRKVEKFRGRRGLY
....hhhhhhhhhhhhhhhhhhhh...............
>A0A3G5A9R4_A
MSTINTSEFVQKLLSSLEDKPPACDYCGSEAKVCSLTNLLDQLEDMAQEAPLSLVYMVEYLEDLQSRLPENTHVCIYNADTPIPEEFLGVAKETRECADMHRYSEISIEICHFFTHLIQLCCCENTLNVEFLGRLSYRYLDLFLSVR
...................................................................................................................................................
>A0A3G5A9R6_A
MAKYSAVGMVDDLEPVPPSGPPPMVKRDVIFSVVFKLASSNAIFCGVFCSDAQAEVFIACKKKEGGTDFYWIKHCCLNSEFRF
...................................................................................
>A0A3G5A9R7_A
MNHLTNIETLVAVIATVRGLALPSGPNDATLSQFIKLRTLSLNLSSCGSNPISDDSVSRLVNLTELNITVCQGISDQSLILLKNLRVLRLAHCSLITDKSISELVSLVSLELDAMNVRGSCFKSLSNLRELSVSNGERPFSNEIKCLTGLERLEIGQYQPISGPQIKCLVNLVSLTIWCATRGPRLNLTVVLHELKKLKKVDIASYSRSLEWETYFKNRDVEFVEKIVSD
......................................................................................................................................................................................................................................
>A0A3G5A9R8_A
MGAKNSHDKLVEDSGDEDVVDGVGGDHLVDAMEIYGRNKCYERDIQKELCENLGVGEKRALVKWLKENHNGERTGLFMIGVLSESVYDDKDVALEWYYRAADAGYVYAMSRIGDVYFGIGDFGLALEWYGRAVGKGHVGSMHNMGVVYGALGESEKALRWYLKAAEVGYAASMNNLGVLYYVESGRGDVDRVEYVNCAVGWLESAQKRGDRNAGRNLEIAGGKN
................................................................................................................................................................................................................................
>A0A3G5A9R9_A
MAGFLAEIPKLRDVVVRGLGDFRLGFFVDNSGSTVDVLNGGRRVLEYELEMVSAFGGEYDLSKCVYWNTVAGCFSSKIESMGGTDPCCIMSNKATELIFDNSQVVFFMTDGQIGGDSVTKFSKLLEGRLDKALIVCVLFAKNMVNPDISVFAPFFVGKNVLIIQSDGVMNKVLHTIGICGGVFAKGGVWTVDEIRGHKIKNNYPRIPEGFNILSESEESVKVFSLGEFIKSDDEKVDVAGLVTLEEWDVIVRMAKMSGVMEGVRRKVNGLRNGSLNALANELKKGIAMPYVIEKHKVIGEIMKNKGGDENKKLVMRLQELLPLARVEETEAAKYIGGMSGKVRGYWDGVRNVLAHYETAGYTLNDLTGIANRAKRAKDISGEDTESAMGVVVHERVVEIDCCLHLDKGPAVVWLDKPKEGDLEVAMGDHALTFPLDNFPGLGECLRVNPVCGECAAAYMAHSNGYSVYKDTLMGFIPIDIKNNRRFVKSQLCKILCNSKLLSHVEMLLLGIVDDAEFKWFDEGVKEHLVRELIDNVMTNDTFGEEGKRVTLREAVLGLDAEKVLRQPIVAAFRLLGYLIKFDGKKKHQALIMLKERVAYKLIEMMLYTFLHDGKEGMYERINNKLYRVICGIPCLDGPDEVRLPSFEEVMSDMPVVMMKMLERIGRVDEMLPKEFIGQILCSLKMVGEHERPLTVYQKLVKNEMFSGAYCATVESAKGVLVNSITGGYFKTKTLFIPPYACYASIHSSPTKLFFMKEPLLGGDEVKFDNEKELVRKLQIRLGQKLKEAYGNAYPTDRTSHTTLHKMVASVLEGENFITAKTASDEMYAACVDALRKTNGKRGNIYNRKMLYAVVYCVNDFLRVRNDFFAKGMKRKDFDMNAVDFVKKLRNELTFYGMGDCVMYEKMGVPECLSVTYAGVDAIGVVERLNARPLGEEKKGDVEGLELKFAEIFVINVGEGEQKIEDWKSEQENILKEVNLSDTIKEDAVKLIAGMDISFDKDNDQRAVASMVIFQYPSLKVVAKASIRCSTNIKYIAGFLAFREVPILMKLYQLLKDCGVKPDLILMDGNGVWHPRFCGVASHFSVLGGVPCVGISKKVLVVEDINEEKVFNLIKDSEEGSMQKVITASGKILGMAYNVTGSYKNATYISAGNGLSLETAANIVSKVTIHRVTEPIRQADLLSRKLLETWK
......................................................................................................................................................................................................................................................................................................................................................................................................................................................................................................................................................................................................................................................................................................................................................................................................................................................................................................................................................................................................................................................................................................................................................................................................................................
>A0A3G5A9S0_A
MSDEDDKELAEAIQLSFQIPEEKLLFVTHLWEMADENIYPMLKSKCQINVNAKIAEKDVTLIIDTGAQVNVMSIELVKKLGIESFMDTRATGKMHGIGIGDVCGQIPYIEIKFGEVLCAANFYILDSKENLDVLIGFPFMMFYKTNLDFEKSQMTIAGHKVNMIIKEF
........................................................................................................................................................................
>A0A3G5A9S1_A
MGCRSSNPKDVYIKLDIGSNTFKTKNMNTNNNELKLSEQFESIIDNTLNIIDISLCEVKTNKMVSTVKINIEGHKDIIFKLAKPSWFKLIGVTNSTNKDTKKDKKKNSKKNKTVVMHKFKTDEIQLRIGIKNIEVDKKLSKELLAYHTTLTDKTNIGDYDKVPLDQVVEETDELVEMSLDSTNRSARLMGQIKEIGITSLSTLNDQKDKLQSVRQNINDVDNDMRIAKHELTAISSIGGVLKNMIIGKPSTKVHESIGKKHSKKHSKKHSRSHSVGSMSSSSTDSNNSNNNITLQMLNDGEFDHLSSNTREKIKQTEDNLNTINTLVDDVQRIAKEIGEEIDEHNLILNEMCEAVRRTNTTLKKVRVRTRREY
.....................................................................................................................................................................................................................................................................................................................................................................................
>A0A3G5A9S4_A
MTKSTITEFDLRLKKLETQHKLLDKDLKKLQEKLKQHRRKEHKSHKPKRDKNTQPKKAVTPTTPEELSKPDSTEKIPIDKLDEQITQLEKKLAEGLTKLASKK
.......................................................................................................
>A0A3G5A9S7_A
MGRSTSATRKRSAARRRSVARAVAEAARRTASNPCGRGKKLRRGYSRQSRSGSK
......................................................
>A0A3G5A9S8_A
MGMAAEFANSCYVGPLEGLGREDMLGAARVLAGLNSSLRGYMLQRGIGIPKGTFSLGDIVHFDETSDGGASEDESDDPFSRDDADSFDCGIEGFLCTVDEWNVEMDKRKLYLRAIRAHKTYVENLKVATKVGRLLACMSKEKGASDSRINGLILAFLPREEILGFGGILIKLLMNGIYVRNLDISAEPFCGIIIAYIKEDAHTVKEAIAMVRYMHPLYREKFLKKMAAARPLE
.........................................................................................................................................................................................................................................
>A0A3G5A9S9_A
MSSEFIKLKQTFKEHIDKFVESCIPLTVKDSCIYFLSESSQLYGFDFGKNILFEPSSNNKFNMVGAVMETFFNEEVKKSLEERGKLRFDELVELSVKINYREKYIGRKFFWYKAEKKIYVWSMVTGKWEKSDVDSLRYVFANNEILTDPGIVKKSEKAKSLEDLGVDFADLDEIPHRFKDASLHYYHKKLGKVYSLNVPQNGWYVPGDAMQKQILVHVKGDI
..............................................................................................................................................................................................................................
>A0A3G5A9T1_A
MSGASKVDEGFWTHAAAVVPAAVAPTVARAEEKVVIHRIQKFSQIEAHIRRKHESLRVSLNLSEEEFVKLVFGKITICLDHDDCFAMHDGTIAAFEPNLPGGKDSRSRGPIVEVNDKSLRLCDAECLTVLKSLRLKGARIIFVTSRRASEHEETVAEIKALGYPDPVVWCTSKTPKGPFVRKELARLAEGKGSGLDGGEIVAVDDMDGPVFLGSYVGPDAFPADRVTHLQYETFEQSPEETA
..................................................................................................................................................................................................................................................
>A0A3G5A9T2_A
SEKEIKASYRKLVAKYHPDRLPEDKKEWGTSKMKEVNQAYGVLSDPEKKELYDKYGKAGLEQGGPGGPNGFPNGFPGFSGFQGFPGFPSGSGADDLFGQFMNKKQNSDIEPIRINVEMSLEEIYTGKQIEKEINRFDQCKTCDGTGFKDKQSHDCKSCDGKGSVTRLMKLGPHIVQQMTTQCPKCGGSGSSDTDKNTDKNTDKNTDKNTDKNKALKCNDCNGKKIVQRTHKLTINIPAGVYHEESIIIKNEGHEILQDNKKYNRGPVEVVIFEKKHDVFKRGISINDKVNIANILIGIKISLVDALCGFKKTIKHLDGRQIVIVEVDQLKDGDIRCVIGEGLPSREKYSPKGDLLIKYEVDTPILTFEQKAGIYKLLTNMEYDSLNLHTDNESVISTISLSEYTTSYNRNDKQHKQFNQEDGPVQCTHQ
.............................................................................................................................................................................................................................................................................................................................................................................................................................................
>A0A3G5A9T3_A
MYSIIRNRLRLRTTYGELRKLYGDLARMESKEKYDIYNEIEGLEIGAAAKYLNDKAKGIKEIQIKMAAEPKEMTIEELHVVLGNKGGYDNFGQHLKNLSFYNLHKISFAKQHELENRMLDGTYDVKTCGEFLSDLVDKHVPYMRALKFMGMLLITNKIESDKVISLKRLGKETVDYIKKGFVQTYGFGEILTLCNLEKIVENIRRWQTELERGDVVEIITEWKRRKPGNFVLAKNFMAMEIYASMV
......................................................................................................................................................................................................................................................
>A0A3G5A9T4_A
MSVFDTRDLSDGFIARGIGIALIVIGGAFIASTSKKGKQLRLKLMKQEIKSWQAQADSLEEELKG
..........hhhhhhhhhhhhhhhhhhhh...................................
>A0A3G5A9T5_A
MKKGIKYLKLLHKSSVGRLGGVFDSVPNVLLDIICYYVLGKLVVLL
...................................HHHHHHH....
>A0A3G5A9T6_A
MSGVLFKVKGVPDVVRHAKEFHWVRLVELKVMQELGFGTIGKFNAFSHAHAIVSFVESKGDAVKDALPAAYTVSDEPDDVSDAIAFHQKRIFYLYEIPSHIMSVSLYKQYIESKSLLEKHRMEKLVRKSETEVLKEWAPYMEWCLGRDKGSDVTWRRHPALSSEEYLSKWLGTFSMDLGKYKRIS
.........................................................................................................................................................................................
>A0A3G5A9T8_A
MYFSWMKFTLVLSYFIPPTNSANLFMAILWTVNTVEKVNMQQKNIQ
..............................................
>A0A3G5A9T9_A
MSTDQKKLFISSWNVLHIIHELNYAADHSLVLEKYNDKENERLDDIITYITARVKLASDILCFQEVPGDLYDRLESKFPNYTILGYRYERQPKLRKVATNPYKNTDEYLVILIANDIVKFVTETKIVQFDDKGKAAQLIKFSSKDSNGFDLCVVNVHLNIGKAASKSLRQVFEKLAEQKWERYFLIGDLNMSYTQLKKELDQIIPNKYFTPYVNGNTHISKYGGQIKLTKKTHIVASNDLKPKTLPVIPNDSLSDHYMVSTSMEII
..........................................................................................................................................................................................................................................................................
>A0A3G5A9U0_A
MEKKCICCNGATVGMDADASDRRDYCSVGCSVKHNSMLPLRVLTLEQELAMISAASEAESVALGLEMMAAWEAKGLAMPIAASQFIAKGTRAGRAGNWMGPDYKEFTMLGLAVWAEMEAQRGEEFLVSLELPPAVVGKLRIRKFCCIQCSAIRTLQLQVYIFPCSTLYASDGYYCNERCREAKEPKCVSCQDKTVWIDPKTRQAAAYCSLDCVKKHNGKLPETAPLTAAVDSEKFK
............................................................................................................................................................................................................................................
>A0A3G5A9U3_A
MNKKRLTKSEINKKKFDDSIKSEIVKKKEFKKFDVHDFENEFAGDGDGYPKKYSQEFAECPLPGDVTVSYFRWGDDEKNPWDYVSYTHDVKLKTCEELMNLIAKVIGDGKKNIPIVNKEGVTLRYVCGFPDCLYFGIGYNEETNNINFGNDTY
.........................................................................................................................................................
>A0A3G5A9U5_A
MAYNLFRMFFLGKFGFGDQWDWIFLIGACVVVFGGRLMCCLQGDISWRDVWKIRNGGLSIFGNFYFGLFYCLLVSYVFGENPILFVESIILSTSLQIVMGRLGNYLIGELGGNYSEYFGAAHPSQIYQLVLEGIVESLILWGLYPYVGMGYIFMLMPVIYGIFRCVCERFKVEDPGMPRWFRGTLYKYMKWVHFQCMCLPFVFGCILSVCKCYIRGT
HHHHHHHHHHH.........hhhhhhhhhhhhhhhhhhh....................HHHHHHHHHHHHHHHHHH.....hhhhhhhhhhhhhhhhhhhhhhhh..................HHHHHHHHHHHHHHHHHHHH.....hhhhhhhhhhhhhhhhhhh.......................HHHHHHHHHHHHHHHHHHH.......
>A0A3G5A9U6_A
MELSFKFIFNLFKLKIHLIKMEGLATAKICLARCYG
....................................
>A0A3G5A9U9_A
MGNRAAGGYHAAGLGYYSEKKYVEAFVQFGLAAELVFFDSMYQQALMLLSGLGCERNPDAAIVILKKLGGLKYAEALVKLGNIYIDGLIVEQDIDLGIRYYDMAAGLGHVMATFFLGEYFISVERGRKVGLGIKYLNEAGGKNHIGALMMLANMYQRGEVVEKSRELSKKYFTQAYGLGSVEAAHQLALLIVLPEYRCDSKDFPMACKLLVECYDKNYIPGVETFALVLYWSKIYGMVKISNILFRAHREGSRKVSYPLACIYLKEKTKKDDLLAVKYLEEAVQEGNIDACVKLGDLCKRCDDPSSAEDYYYRAFLGGHPRGIIKWIKYMISNGGNCSVEEKHIQMLLIDVLGKGYGEAGHLLGNFYYEKYVTKSSGKSDLEMAVTYYEKALKMGYFSSALDLALIFARTEKSNYYISLIESSGDRQALLNLGRHYWDNVSLIDDVPNKKIVEILEKAAMLKSRNSYRYLSMVYSDNSDIQNLDRALYWAKKAYEAGSFKFENILKMFGEEFIMSSLQGKI
.........................................................................................................................................................................................................................................................................................................................................................................................................................................................................................................................................
>A0A3G5A9V1_A
MAAASQCTTFPEISLANFKKILDVKECKDFFLNLKDKGDMKDVLILTGVPAFIVALVREQKKDSYLSRLVGHGVTETKRISPRDLKPEASPPVAASVKTGRGVVADVKPRRSVAEKINAGCMNLYKSLIELCKRKKMMPRRNVLIQKLNEIDLKDIPAGLKCVGGSSKSRSVINLDIFFRKIVELGLTVPIGPIEAQVFWPGIPAVEFECGDNLNPVDRFTSREKTEALKFLKENQDELKEYKKGRYGIVLFMLDNAPASIREKEEGYLIEFVQILINRKYLVFRKGNVDYVEGSYESWMKSIENTDGGEEKSVSEKEFKIPEKMLAKMCYDNTFATSVGEIIYYPIYHFEKMGPQHGPTFVCEIMLEPREKKKCRLVDQYPFITDDNLLENPFGNKFFSVDNHCILKFCSKRCSKKTAAYDNALESVMNNMVWEEKNIKSGSIIVDLYLCGKADEPKNDLGKLKINKEEIKKLQGKNKYEKVSGIRNSPKLTLDRLLMRIDQAVMVYSVSCEKGKKSGVVWSCDVGYKVRVSGDDLIYEIDPNIYKVGDWRCSKSKEEKDDCVNDVADYFISKIVPFLKFKKPREVVIPSPPGPAALPVSSSGYVSRVPRSLARLMKSVVESNHNYDLVSNFVPAPRGVHTHPAVGSAEMPSRVEETESDFFDGLGMSTFSHPFSHALPETKDDMYSGYDGLAMDANRNDSFFHVFESSYSSHEALEQQGYRFDRSPTAAPRGAPPGLSAARSAPRGLSASGAPPGSSARGVPPGLSPKGVSARGPPSGISARGPPSGISARGPPAGLSERGGQESYYNWR
............................................................................................................................................................................................................................................................................................................................................................................................................................................................................................................................................................................................................................................................................................................................................................................................................................................
>A0A3G5A9V2_A
MYSFSIARRTRFFRLGRVVVNSHILGERSRLKYLRKQRTNLMIL
............................................
>A0A3G5A9V3_A
MSGRKGPGKTSTDTIIRRIVGVVAIGFGIFFIYLSVPRQRHICSEHYDPMNIKN
.............HHHHHHHHHHHHHHHHHHHHHH...................
>A0A3G5A9V7_A
MNMGNYNLIIKYIYIYMVFIFENYVVAVQDVEPDELKVIFFNFHSNHRYVCQINESCAATAKINKMGTTSWSTIKWAFIQFCGIKRLPGIVQYVDGTCGQQGISAVQELDNKIAINILFNMPNDERQLDIDIILNQMDEPEETEKYKIICGFLQEVSQLQNHIEDVAGRIENLMPDCLD
SSSSSSSSSSS........................................................................................................................................................................
>A0A3G5A9V8_A
MNSYTRCETGAKDSLDKLKAFGPRVTFVTSHPESVKDIITQKLAEFGLDGFEVWCTGDIPTGIFVKQKIGDLNGDRIAENFCWPQCLQSRGSPSNPIPEIQGITKHHPMKIYNNILVNQFFNKTHYIGGSINYYYCYIL
...........................................................................................................................................
>A0A3G5A9V9_A
MNRCNCGNLRSELCIEKKCGCCCFDKNCERHTIRTKSGIEVVIDYEMEEDCYPFEVVDVYNGWDDNVKKICNEICCVAGISKDVCLNIIGEYICVFWICAVCGNSAEDEECWQCESCGKIFGYMCQYPNSYTTKCKIKDCYYCDRGYCLNGSNSEGDYCNECYVDDENEDDSFY
..............................................................................................................................................................................
>A0A3G5A9W0_A
MNCISNLIAFIVTLVLLLIVGGTTGARYAIFREVKCVNYVACPSVGDNLQADPYGNNDQCMTIEDRMGLVSIGSMENSSPLGSVPEKCWTDGTNITIYDPYEVMFWSLISVVIIVGVYIIIQMIYSFCSKKSENEDIACVACQTEFLFAVIVALLIAFFIAMFVVLGSFDLTYRKVTCTGYVVNMQDGPWPSATKVSTNVDSVSWKDAFGNSGTNKLLGISYQPSFLPADCWIDSSSVTFYNPKMMYGYISIVFGCIFGPALLFCLIIEFCHQHSPAQPVAPIEMSAISYR
...HHHHHHHHHHHHHHHHHHHHHHH............................................................................hhhhhhhhhhhhhhhhhhhhhh.....................HHHHHHHHHHHHHHHHHHHHHH..............................................................................hhhhhhhhhhhhhhhhhhhhhhhh......................
>A0A3G5A9W1_A
MIWGSNSQSKRKFDVVYTTDETNAPRRKAKVTKKEKEKSEVPSEKDILSPDNSTNGGASGGLIYSRNNHVYFYSDVTLSTITTLQKEIDSVIETLSSKSLLVKILDFDIKY
...............................................................................................................
>A0A3G5A9W2_A
MSVEVCEKKNRLSLRYQDEISCQVRAEFKEKGLDAEDLERIAEKIPIIYPWDGDEYQVGRNNYNRELNYFPMGIIFCREEEDVFVSLKFVKMFGLKFSVRSGGHCIRPFSLSTGIVIDLSRMDEIEVGEKRV
....................................................................................................................................
>A0A3G5A9W4_A
MEMRMDIEKLFDGIELGDERKSLVKWFRGNEERRFKGVVVGTVEGAAKLGCSTAMVAIGLGLLAKRDEKGAFEWFMKAGKLKNPFGHYYAGMMCADGENMDKVRGVEHYIEGWRLCGEDDHQLKTLCLGKIKVLCYLMRDGEMGKFLEKYFRKN
..........................................................................................................................................................
>A0A3G5A9W5_A
MDHFMIGGDGKTNIIVCKVFVAIGCLLFIIGIVIAICSKNEVKGE
.............hhhhhhhhhhhhhhhhhhhhhhh.........
>A0A3G5A9W6_A
MEYISKDIELFVNKYNSMVRRLNDLRETLKEREKVYRELKSGVESEVDRGTAGGAYDPIKVLGLVVPVIVQYVGKYKEMKKEKIELENSIRDVNEKIDKLEKRGIGEERGALGAAVALREAQMKKFAEEAKAAEEAKALQIAKEETDGKMNEAVGKALERARGETDVKVTEAVRKALEGARGEANVQINEAVRKAQEQGKAEAAETIAKALERVRVETDLKVSRAVADAIERSRREADVHASGEIKALQTMIEAERKAMEEKERKAKADARVESDERARALTTELGVVQAKVEAEKKAKEEAALRVQALQTRVIAERKAREEADKQAKGEIKALQVMIDGERKAMEEKERRARTDAKVEGEERVRALTKELAVVQTKVEAERKAREEATAGRAEAEGRVLAIGNQLAQAKLAASEEAKVLEARVEAEKKARDVADKIAKAEAKRQASEAFERGIGQVRAEAQAQVQAQAQAQIMEAKAAAAKERDEVKNAMAEAAARQAKAEEAVAALRKELSQARSEAREERKRAVAEAVAQARAEGEAKINEAVVKALALARVEAEAAAKAKVDALIAAAGESKRQSQPQPIEPPSEPTDKDYLISLFSGTSIKVPRSAHCLYNEPVFRENGKNQKLDYFNLKGVHFDNVVWRASKVDCGEAGGSVLLGAQCCYDYWFNVTYKNNPYHVTYIAKRYRDVEGRGIIFDKVDEGHLPREQEAKIIREAPTDKIGIVQGGKFELSNQVKIIVPTGDKSKFLLDFFTQNAELISVDSQWGRCKPESIQNIKFPHNSDKTLEELIPFSDLYGITFKRYMYGSGIKDCGASCCHNFLFTIEYEGKPYFILYVADTVYKTGIILKTPLMNEETEKFLNYDAYKLTSRVEIR
............................................................................................................................................................................................................................................................................................................................................................................................................................................................................................................................................................................................................................................................................................................................................................................................................................................................................................................
>A0A3G5A9W8_A
MATKTLKKLYNCAVTVPCVTHQGKKINPAHMTIAFLGGIDENSLEDFIEELKTVARPLRIRLGKTVYMGRQKKEARECEIIDAGDRKIIEEFSAKWTNGETTDGKQMYHITKDHIGKELDTMTEVVCTTWYVRALGRDPNIITIDTSSINKPSGN
...........................................................................................................................................................
>A0A3G5A9W9_A
MAAVRDCFFGQKCNKMDRCRFVHPAICLLGLICEDASCKLTHRGRIYFSCYNGNTCVRWPKGTCRYIHMGAVAHITWRKII
.................................................................................
>A0A3G5A9X1_A
MAEKMTLDYRALVSKRDTLNAKMNESTEIVRTLVLQLQQARTEENRIKIALTEATEEVKQFEIEMKIGSALVQARAAMVQWSAALNKAERLVAAELYYKPLRHIVSISPLSLPLLPVTEHEEMETLLREIFTTSLHSVTITSKFDEKHLSIAIKETKEGSLDPIMVCKIIESFSLFGNITYGKFGFIAMASGSKYSILSTGAWIDKTIFDPALTIEKCTRCDKWIPICDTCHFKGSQMYHDPHVALCSDKDCQEALGYIQIDSLNPPHESNSCICT
....................................................................................................................................................................................................................................................................................
>A0A3G5A9X3_A
MSADQQNKPSVSGIDALIEISENVADIQSDEPGRLTTFDDLFFIIVCFFWTIFLLIFLVSLIGWLLCFNSEACDNHSLECCKTNDFHNFINGTCVNVISYRNCASYDQWELAIYGNIMAGLALCIIFYLIHSYLENRNQSASGR
........................................HHHHHHHHHHHHHHHHHHHHHHHHHH...........................................hhhhhhhhhhhhhhhhhhhhhhh............
>A0A3G5A9X4_A
MIDIILKIDSFGQSIRDWRAEIYPWIVFHYYTWILPIVYIVMLIIHCSDDHCLSFSTLIYPTLSIMIVPHIIVVLALFLYVISSVLECLESVLFGTNCITSHITRIKHALNQSVDKIRSRTLFQSPHIDTPIRYQDYTYEYLSHTEMNGVFKIYSPSKGPAEKCLVCESGFGSRFEHGSRVKIKMLNCGHYFHSGCIDFWLNKYPSCPYHSLDSLGCHQLPINDRKCSNNFWKSLSYLLFSLSVAQLVVVIIYQSEQYSILAAKKSFPWLAICTNYLNGLLLFMNGCYSFNIGWKLFLESDRDFRKKNMQFVIGLISVIEIIIATICFAGHNSFGFSPEETIIYSLCVIIFYGFYGAIATLIAWAIIAFICWLLFENIYDAFKIRRCGVILPLNLVNNYFALHSIKQCGKCTEFYNDHIFSDSMHMILKCGHFLHKQCYTEGENQCRHHMCTTFATKSNSSPIMIYQ
.....................HHHHHHHHHHHHHHHHHHHHHHHHH...........hhhhhhhhhhhhhhhhhhh..............................................................................................................................................................HHHHHHHHHHHHHHHHHHHHHH...........hhhhhhhhhhhhhhhhhhhhhhh...................HHHHHHHHHHHHHHHHHHHHH..............hhhhhhhhhhhhhhhhhhh........................................................................................................
>A0A3G5A9X5_A
MSDLNASCQNYYPPMINSESEPQPIIFKNIDCKGAQTSLTVSSEETTYDLRPMGFNDSLDVVAVPPNMTMWLAQNSPPNYGHTITVGPGGLHNLNDTVLGNDSATTIKVNRVQAWNDHLVDCCTNKGTQANCGQFWGGSNTGACDPIMRGYCNLSANQKSDICSCFHPIDSNGNTIPQPQCFYNTCISGGYQTKNMTDNTSCGTYCSQIYNMGGNTNTAISNQALTQYCGTQTPHTITPETGSGGGTYTGPPSTSTPPSSPPTTPSTTPSTDESLNSLSGLLSQSVTIGGTQISYSTIGGGIVYILCYCCCCIIILFLLKKFI
............................................................................................................................................................................................................................................................................................................hhhhhhhhhhhhhhhhhhh....
>A0A3G5A9X7_A
MAYLVIHQPVRQLSPQRIHLQLHQAFHQVVHLLPHQLVHQAFRQLDHLLSHQLFHQVAHLLPHQRVFPQLAHHPPHQLPHQVVHQLIH
........................................................................................
>A0A3G5A9X9_A
MTTFAEIKHALPFATQIGFTSNTVYFTMPDHKQITISLEEFHKGFPNYDIINYKSYVSTADNKLKFEVPPTSALGKVLYTQTAKSI
......................................................................................
>A0A3G5A9Y1_A
MHDELLLDSPIYKDRETIQSIFDKMADILLNRTILKIGSKDCILTEIECYIFNANHPDLYTHRDDDQKKALHWYFHKAAGKSYRGGTYKGMDITFGFKDQKTPIYGGVLIRAIRLGEEEVAGPSKVVDKILSIFKKKSISSLVKYLKTLDINKSALKLVLTDVNRNQPIYQSPRVGLSFKYPKYAVKNYRYLTNIDSVEKYKPSVIVELYLKGMAIKNIATVTKTNEALVLKYIDLYKAGQKLDNIDGLKPSNKNIVLLSGYMSKQREH
.............................................................................................................................................................................................................................................................................
>A0A3G5A9Y2_A
MEYKDETKMNQKMKHRATEGSATPQRRGRCVSIGGFECIQ
........................................
>A0A3G5A9Y3_A
MWFRCRHDRFWRYAGESANIEVGESMVNFLRCVMCARVLKPMCSRVSIFSSRFIRVVHLIISFARSAGL
.....................................................................
>A0A3G5A9Y5_A
MGLVTSQGYFILVNGRWVAATNPNDYHGCLVAPFRVFPADCAVNKNGLPIVTPLLEAYGERLSAVLSTERVIFRYVKIVAVSTLSDLLKSRGSFQEKYDGSTLTVCSTKSGKISITHQGRPVTFDCPIFGPAAVGWAVRYLKYPQLFDDNEVITCEVLCRKRQNKLTYARVPRDFCIIIDLLYKDSKTYATQSALITRANEFGYMPARVIYTSDGTNDAKANATITTLQHKVYEALFHSELGGTMIEGLVWKGEDGTKRKFVRKDFREEKEQLPENTDMILSIASKYNELPRWEKGLQRLRQRDSLASFSIKDMPKLLPTLKQELDEDLIAEKKEHILAMLSDDLDEQTTLWIQNKEKILKSSRAGLEHWLRTQLVAKYTSGA
...............................................................................................................................................................................................................................................................................................................................................................................................
>A0A3G5A9Y7_A
MLDFLMRNFVRTVCEFRDGVSYVVKQMIDRLIWNNIG
.....................................
>A0A3G5A9Y9_A
METEIDDNFFLACEKGIVSYAQEIYMRCRPNINSGEDFVFRHACRDGNLEMAKWLLSIPNSDVNINARNDNAFRSACRYGHLEIGKWLLSLPNNNIDINAENSKAFDVACRNGHVEIAKWLLSMSTNNIISIDMDWLFMCCCLRGHLETAKWLLSASDNNKWNININARDDDVFATSCWAGQFEIVEWLLSLHNNNIDINRLRGYSHYPGFPDGYIKIIKLLVGVYKISNEPINKIFQGYRSIVTVNEELVKYLFDNCYYPTNDNMIYGYVEYKRKEVAALDKIVGGSYLLSDLWKIVYSY
.............................................................................................................................................................................................................................................................................................................
>A0A3G5A9Z1_A
MDNLPTAVLGYIGAFTDGVELDVNRRWRQGSLERMGPSSTLGRIHKEPIKFVVSCECVNAGQAIQAIYARGRQDIFLAMLRIIQGRPDCAEIWMSVLSFDLKIFQYIPMEVVEKVVEHHAHEKRWDIVDIGTNLKYKGDWYRLREIMNDILSNPLLHIPKDLTIETAARHVDEVLYCAKIHKRMFGENPYHFRFHVRFMIGTRIENIPPKIFEAVLDRYAKLGMIPKYSSTAPTHATYFDHYRNINVPWRTAQLTVFERYGLEVEYTRTWRELA
..................................................................................................................................................................................................................................................................................
>A0A3G5A9Z2_A
MASESKDRDEFVVDMGTKEGQAMFANPVLMQRNAALHADRVRIKRLGEMRFGAGKDLVWSGNELKVVEWVKGQIAKCDAFMENLPVMKKFNGCLSAVANRMFQLQKPGAVPNVDELKKLEILAMNQAFEPLPETDSLVIAMMEAVQESRADRMMQRMGIFLAYQNDIEDLATDDLHELTSEFARVVSEIKETMHKAIGDTTIDWWVVDS
.................................................................................................................................................................................................................
>A0A3G5A9Z3_A
MDFIISSSLYTFDTVDTFDTLDIFDILDTIDILGTFDALDTIGTIDTVGTIYAFDTFEAFDTFNVLDTVDAFDTVDNPDILDNLDMLDNLNMFDVSIILNFLYITDTNSIKNITVKEYLNFIFIKVALSIIITF
......................................................................................................................................
>A0A3G5A9Z4_A
MSNECRICKEEGEPDKLISPCKCGGSMKYVHIDCIERWRSTSANGNSQCETCKTFYKFKYGRIKCNRICVDYSVGAVLEILACLLLIPLSISWLFCLLYGLWIIIFHLDPFLIKSFNPVNLLLNEPFIKPFIILNMLFFAIGIKKNMREFIETFKNIHGLMREKSIATRSTNM
............................................................................HHHHHHHHHHHHHHHHHHHHHHHHHHHHHH...................hhhhhhhhhhhhhhhhhhhhhhhhh.......................
>A0A3G5A9Z5_A
MEWVYYFVAGVVIFLIVGWEEGYFRNIRSNVLYCDDDFKAVERDGVSESGEKVKSVYVIVVGDALKNVLMNTCNMDELYRNPICIELGKFVDIHNQLEGKSVCAGLVQFVRDNFDGYEEFERMSGDKVISFPLLKYLLYKGRKIIVKCPVGRLGGVIESAYESFGRFYVEIGIVKYVGGAYYESEYVHVIQSFKGTRRIDSMDFEFFEGRGDLLEKRGKCMVRMTGNVPLYLRCSGDIAVDFKGTGEFVTGNVMIDPLGYEEKLGVGGGFNLGEKLSLEDVEGKMWMIYPTIGGYSFNLKGWYMFNIEKLEEVKFQDNLLDTLVMPKETGFKKDIMLSFIKNIHLGDSGVGSSDFMKTKGGGIIFLLHGPPGVGKTHTAEAIAEVLHKPLYSLTSGELGSTTREIETKLKDVLNNVTRWKAVLLIDEADAFMQERVLGDTKRNSLVCTFLKLLEYHNGIIILTTNRVQHFDDAVYSRIHFIISYPDLDTETRKEVWKKLCDNNDIKLDYATELDDLAKYKLNGRQIRNVINMAKCYSASENRVVSYGSIMNIILLDRTQGG
.................................................................................................................................................................................................................................................................................................................................................................................................................................................................................................................................................................................
>A0A3G5A9Z6_A
MGQICQYFIIIPRLINEGMQAASKLLSVAIASQNKFCKFSKQEVLIFVLSKQKYFKLGNAVREISSTFGTAS
........................................................................
>A0A3G5A9Z7_A
MGGKHSHRTYSRKVESDQSGSDLCDDRLITVKYTEEDQKTYNIRTGRLSLSQCLPIIPTSADRSRIKEEIPKRILNDSEIDPKYLSCIKLPNTDRDILNKWCVLTTTYLIFLSEVSEGIHSIEKVDLKSILVQLGMPCKLKIVLHQENQTIIHADDVHVAFTLCHLATFEHVKIIILYDFINHAPVGHSNCESVHYSECERMFEWVKFAPIHMSPELEQKGCLGYYYEYCELRSAIYSHEIYKDKPASVQFKRVLPYKYIENILSIDNDDIAIIYSSDGISLRLCSIIVYNIRSDKIISTTHDIFSIDTIFSMWCGRSANACEKIKSTIHESFTVTQIIDIICQYV
..........................................................................................................................................................................................................................................................................................................................................................
>A0A3G5A9Z8_A
MAYSCGYWPTGTKSLDDAQNNKFELICKKLHL
................................
>A0A3G5AA00_A
MERIHILGEEGKVVEWFEVNSERKRNGMCVRMHANGFNRMNCFYKDDVREGVYQRWWSNKQQKILCEYKNGVRKGEYTQWDVNGDVIERRLYAAGVIVKRRPYIRRVVGNMVLNEEFENKVATGRKIVTIYGGANRERISLGEYANGGILDGKFMYWVNGVKISEIKMVGGRKHGIQYYYYAETGKIYKFITYRNGLREGLHEEWDGNGQTILKANYKDDKLHGSVRGWYIFGGLRYHFEYVNGKIKSIEALNDVHGRSGIISALNSVAWQPGFAIDPDTKKNLFVYIKFSIPYSAKKITTVSDKFICRVSSVKVEKIIDLAGKPHKLAKPFFFDDDKKIIYSIGKIITEPEFDPDISNPGGKGLKVHIHQQHCTQWFLNVITFSNAEMD
......................................................................................................................................................................................................................................................................................................................................................................................................
>A0A3G5AA01_A
MAKTNEKVKLIMLDLIKRMVMNDIRSVAALCQLLDDFSPSFAEYFRVCYDNAFRVAVENGFVNVMVMLRRFGYIPATFYHEYHNAIRVAALKNQKEVVRYLLPIVMSTRDYDKLLVACCGVSSVYEARIDRSEAEDIARVELIDIVYNFAKEFMYRNPLYLHHCTFQCLNAATIQGLVHVTRYLIEKIYLNPDYVPPGKSDNIFQKPLEYACLNNSTEIVRLILQVAEKVDVEPGLQTAIKNNDVALFDELTSYLKKPIVLIAPVFINEHINGPKNFMRCLHIQNRGGCLNLLQGFELYLFEQRILSLEDNLKLIFPNVLLRIIINYC
........................................................................................................................................................................................................................................................................................................................................
>A0A3G5AA02_A
MYWHYDNDDNDELDSHTSSEDDKYYVEPLLNIPNVSKVANVPNITSVLNKNNNHYSQNNMVSYNNILTNITPNNTISNNTISNNTISNNTISNNTISNNTISNNTISKKIVIHNKDGTITIKKIINEDTIDVSTYQNGKVISIKKLKFRQN
.......................................................................................................................................................
>A0A3G5AA03_A
MTLNKKYLVEACKLCTLNKFVDIGHTVTYHHQDKEIIDAVAKLIPEYKKINEQLLIAQAQCGKSDIIKRIFECFNNNKKYFSTEYQIESVYLIICASANDLKEDHQMEFHNFIESKNKVLHLNDLLRLIKKFKNRDPISPNDDDIKIYHEMKNNSLLIFDESHADLEEQATIDMFRKMLSIEFDNYTNSTVKVLNVSATAYDQLMAGIKTIFLLPRKGYWGITEMFKNKKVFPAYDLLNYKDLEAWLNHICNQLNKKDVPNGLYIIRVDTKIDGKKVEQNLYKYFAPPEQCIVDFYDMEREYNLDVKHLKNKVAVPTFIIIMNKLRKGNRIIKNNIIAVHDKLNNMLTHTTYQGLLGRMTGYNANKNALIYCDKLKATEHLQWIQHNYALEKIPTHTQWIKSDGTIKPQCMLSTSLRSI
...................................................................................................................................................................................................................................................................................................................................................................................................................................
>A0A3G5AA04_A
MRAIIPFSTCVIYLSFDELQILSRVNKFFERTIYKSIVFDTPIDIYGVNEALRLMDIFEHIKFGNLCVYKSSDRDRVKFSILNDRVQLQFYTKRFYNERLGRSIEIKGMFPTTFKIVGSYMIELNV
..............................................................................................................................
>A0A3G5AA05_A
MSQLNVQDLTEKYKKYLGKLEDASRRRDMGRINLCGKKLKMYGTLLQSGGELSATLERVMKQVEDSLNALTAAGTGGDITKAVAQLKDAFDKLSKQYVDNTMTFIKHGNMIKDKVRGIEIQKVDVSSLDKLIEGYNLETLVDKTIYGEYIKKITATDNKNKYEDFRDLFSIFGTLPDAIDTVNKSDLFGATPDEKKKWIDGFTFVDAVEQMKSSGGKINIDDPVLKIIKNESDPLARAYVQEALKYVPLSERKGLGDKLAIPIGAAGAE
.............................................................................................................................................................................................................................................................................
>A0A3G5AA06_A
MCSFGFTFGHGFQAFYHKLLFSSIFLIHAIIGMIYVDPSKDYEKNYRDMVNYNIFCLSVTLVIGSFVILNEVVFGNSLPDEEFIIDYGLACVKIASFVSFVWGCVVIGKMDHTDKIYNVGGELGILYRYFWCNVMVNGVVISLYVLSNGCHMYDLENKRRD
..............HHHHHHHHHHHHHHHHHHHH...............hhhhhhhhhhhhhhhhhhhhhhh.............HHHHHHHHHHHHHHHHHHHHHH....................hhhhhhhhhhhhhhhhhhhhh.............
>A0A3G5AA07_A
MGGGSVDKTNPDGESKDHNMNSFGRLFSQKTIGCILNYKIVRRLRIDNIYVFMAVLLGLFATILGIGAALAYNASLYKPAPTDLFDRNCVETTNLEQYLSQSKYHWKSHANYPQNRRFSNLIKIFFSLKIYNSSYVKRVLDLFEYHRNGFVTTQMFDYFKSDYFDIDYAALNDNNEQIKSVMMFHNMLDMVYSKQETQVVSELLKRPPSQRILDLIIKYGRGLQLKEYSMYAGKPSWVKALFDNGMIHRGFIDCFLEKILENDVTEDYIEAVIVSFLKLDDSVNTRKTLCLMLLRRYIVSGNVSNSALGQIVKLGIKLSMDEIKDIRVFAYDQSPKADGTWLHLKNNYPDFVLVNWTPPTDYRQHDLLKFNGVFEIDNVWLAVPRDSESIKIGVLTDSAGYKYKMNVALDNISFNWDKLGENLPCDLQLRFDGPYSENVYDTPLKKIFADRGLEISLRKVLDWYETTGTLKSSDPVVDYKILVSGGPPNKWKLTVSLTMRINSSNFLY
.................................................HHHHHHHHHHHHHHHHHHHHH......................................................................................................................................................................................................................................................................................................................................................................................................................................................
>A0A3G5AA08_A
MSVHEYIRTCAISRRHRAALENDSIAPIILNAYRKLMKEQTKICEHCARWRSKEHTFCEAHRYRSMVTGQLNWKDAADEDDIEWFHALEPSPESTQESHGKWRKKRF
...........................................................................................................
>A0A3G5AA10_A
MDNMDNISQDKQNELELDEDISTIKSIMPIPNNEKEFREWLYKKPDTELQISDE
......................................................
>A0A3G5AA11_A
MWSSVTVPLLFSLSSRSFNFWSDDPTMRWLSVRLSDSKRVRLTNSVVIAWHCSRDKDVSFVSVEIFCSMVLHVFKSSEIILGNNIG
......................................................................................
>A0A3G5AA13_A
MFYNYLKIVYTSLEKFSAFNNRASLQNIISDNENFLNLLAHSSMGGGAFDPIAVQERMKKEVFTAVEDLLKRCGNTEDVKKIVSALQALLRYIDSLYSTVKNVDLITVHSQLKELNDFVRTYSA
............................................................................................................................
>A0A3G5AA14_A
MGIFGELIFSLPLGFVYSVFVYKLAQVMFGVSGSVAVQQRILLFLWIVGVAGIILTKVVTLNSKYIRGGLIIGSIILIAFPILTGWGILRDDIKLLIVGVALGSLLYYYHEPKKI
..HHHHHHHHHHHHHHHHHHHHHHHH............hhhhhhhhhhhhhhhhhhhhh......HHHHHHHHHHHHHHHHHHH.......hhhhhhhhhhhhhhhhh.......
>A0A3G5AA15_A
MSYQNPSDHDEPIPLHEENCIQKLCTCFCLTIPIIITLCPFIYLISSAPPIGPFCQYYKAQMICYSLIDFSFVSFVIMINRIHKKSLLWAPVIILVVACFIVGCINMSLIYKGNELIAICHVNGVIDIYLAIHAGLSVAGLFFILALAFVAPAAGR
..........................HHHHHHHHHHHHHHHHHHHH............hhhhhhhhhhhhhhhhhhhhh..........HHHHHHHHHHHHHHHHHHHHH.................hhhhhhhhhhhhhhhhhh...........
>A0A3G5AA16_A
MKNICNCSHDNVTNCCTCLNGNYNNENDLNFICHQNNGIFNDLTISEFQYSDKIGNEADNTFFDDSILGGGEVTLLPDEISDFFIMPEIQFPNLTDIEMAFNSSTPLREEYQLRIDLTKSANVLFVNQSLVVGINDPTMRTYTNFAVPYLLYTNNPAARLASYAYIHFNNLPNAKDFIIRYRFNNLNQYGKNNPSISILKNPGPLPLNPAASRVFYDEPFDTSNFSVHPISDQSRKIEINPNDFLYVRIDYSSDGDTTIGPFPKNDPLVFSIQVFEVLS
.......................................................................................................................................................................................................................................................................................
>A0A3G5AA17_A
MAATVPAASISGALAAAPSCFICEHCHYIASSFSELEHHQRKSGANMACQGRMGVPFNCAGLGCSATFSSLIDLAWHQYGCGIIRKILAQAGVLARVMADEAVDEDKAASKLFHCEANHCSITTTSLADLVRHEKLCRFIKRSGLNCSKGCGFKPSTNGESEWHEREVGLPCRGISGWAHTCSAIGCGEMSSTHEELIVHENQCRHVWNSKGY
.....................................................................................................................................................................................................................
>A0A3G5AA18_A
MDEYNLPLVEKGALRIFLGCCCTRNKADFKLELDHVVEYPENNLQHLEIDTGAISGVSVGPRTVAELYSGPNLDGVRKLLMNPSYTNEKQYQFGCTNNTVNLADAVRSFRVWSYHYYEKVNNYRYCSNDTDCGSKEYCLCPNGQQQESWCPNDKRRCLPVSKHIQTNEPVIHDYDTLNKQCLANQIANLQSSTNSPDTININDIKKMAHSCAYGVKYITPSNQSNNQPNNEETEESVEGFCNICSDNSGYNGDNSYNYSIMYNILFILLVLYLIYLIVSITNNSN
...................................................................................................................................................................................................................................................................hhhhhhhhhhhhhhhhhh........
>A0A3G5AA21_A
MNIVEAYIKYSSQLVILISGVSGTGISHLAKSLAKDTKLPALSYAKYCKPNYDKKVTLPDDTEVINWDTDEIIEWDRFNRDIKEHKNTGVIAFAPAFPLNRLDPDLVVAAHLHIKLSKDNLYARRKKYIEAHVEECGPLPANDQLIFNRLTYPYYKQSQENSVITKYLNANEFSNDPEDVYDQKLAEEAFKYLMLTIQKWLDSNQSTILKTTKGIGRSKKASTSKCDDDSPISDSDEEDDELEDEGYSILYK
............................................................................................................................................................................................................................................................
>A0A3G5AA22_A
MKKEVAAKETSKVTKKNVASPPRAQDTSSNKTLTRVINGNSEECHDVGPKTKRLVKQRKAVDSVTPNESTIDRVALNISSHKKNSENSSIPILTKKSPQSIECNDDESDHGNDFRDDLESMGIDHVEPKPADNRLYTLYKVPIYKAANAYFIKTGGEEYELNDVIEILDQTDNCYHTRIHKDKNYLLFGDIDNYKKDFDSFSTFLIKFLGERYGITVNKEDICHTENKGKVAKEGGGNGSYHYVIPKYFGSCQKIKEIHSKFLKEYHDEFTFKGEERTENVIDTGIYAEKWFRYPNQSKERVSGTQHKIVKGTMKDFVLEYTDESEICLDDYNYLPANKPKESKAKNSNELKDTQLAKEKTKLTDDQLTKIKAILNLECDIQITGSNGKFQMTPNNGYCLVDPSHTHTDNTHSILYLNTRSTGSYNCLSHGNKPIEQDIINKLYNVLDGEVEKTPMMDLVYFGSLMVWSKGENDKKKFEYTLTQKTYFEQYVCSIETPNRFYVKISDKKFNIISPKDFKHNFPEFPEFIQCWLRDPTKKSYHSLDFRPDIKKCPPTVFNMFRGFDVVNNYVVTDPKERDTIIKPLLDHFKMIFANEKPEVMAFYLLLYACMFQYPELRNGIAIVMRSEEGAGKNFINTDIWGRMLGDILYISDAKPNTFFDKHSTVLENKLLVNLDEVKGKDTSEVIELIKSWITNKTTFINRKGKDAIEIKLFSQFVFTTNAKTPLPIPFGDRRFFAIGLPNTHVNDREYYGKLCKMLNKDWTILSAFYDYLMEMKIDDSYSWATERPKTSVYIDIQSACVPQTVQFIIDKFDSLFSSSYIDDSGDTVELSSQKDLVQIQAQTLFNQYRDWRTAGHFKEDNMSIILFGRLMPDIGGITKVTKKTTIYILNRKEILEYMAKKTFMTAVEVEAKSGIKAGVKAKKVDSRKEAKANYDAIENGLSHPELKI
.....................................................................................................................................................................................................................................................................................................................................................................................................................................................................................................................................................................................................................................................................................................................................................................................................................................................................................................................................................................................
>A0A3G5AA24_A
MRRSVGELLYIIKVMGKNKCDVSNSSADEICVLKKEIRSLRDLPYGQFSVSYPADGVPQDTTDLIFASQGIGTKILIGTDDTSLLVSKSMTFNLYYNLVVINATPDPTVNLAYTVRIVVNGVQVALSLDVLSGAQQRVRLTSAQLIPIPLIENIGTISITLRVVRSSGNNPQEISLDPASYTDLFVVNARPVS
SSSSSSSSS........................................................................................................................................................................................
>A0A3G5AA26_A
MPNNYSDPIGILSQIITDYVNDNDHGEQCHNCSGLKSCTKNSVKCKFREQLEELIFSIGGARGPAGAAGAQGSRGPAGPSNFDEMVLTSTSVTTLHVTSPGTGTIIVQQWGGGGAGSLIAVIGGTTYGGSGGGAGAYATYSVQVSNSDVVTFSVAGVSDAETGEGNNTTFATTSLPVVTTLGGQFGGDTFPVGGAGGGLPVVPAGGIGIPGGQGGNSMPSFLIDTAGDTDTVGAKGGDTFAGSGGPGGEFNQAISASNGNQPGGGGGGDSGLSGSGFGGSGAAGLIILTLSNVTLTP
.........................................................................................................................................................................................................................................................................................................
>A0A3G5AA27_A
MGNIKSKSSKKPHNSNKNKTSNQPNQTNQPNQTGQPNQTGQPNQTNQTNQTNQTNQTNQTNQTGQTNQTNQTGQTSQVSTESDNNNNNLWKYLLNILTYDRNKLPQFLLKYGDYHTLKQCILNIEKHLYSDKYTIKYKIKYKIADLFLGNIGDETNKQKAIYELPTLELVLVLGQICNQLSLTKIEEMGCGQGLLSCMLAQLTKNIDIKATDGYRWIETTGDPKYFNIETKLFLQYVLDNQNYDDTLLILAHPPNNAVDDFKKFIQEKKPKQLIIIGEKYSEICKEIVNTSIGYTVTDIPVKQLCNRDYFYNNKYFPTNCCRSSVQLLQRNLPNSQSNSQSNSQSNSQSNSQSNSQSNSQSNSQSNSESNSQSNITINNNHLCEELKMYSDKILIQDLIQDGLFPSWIININNVDNLKKIIEYISICIIKKYNLPDYINNYDDFVFWYSLIIKGKYPDRITTYEKFIEYKDKYNALLPSSGLNKLIAENLLPKWVTSRNIAEKVIWLEYSTYSKEWKESPQAFRNKFIEVYSRLSIL
.........................................................................................................................................................................................................................................................................................................................................................................................................................................................................................................................................................
>A0A3G5AA30_A
MSFIVGMIVSSFLAEVDGRIFRTMVPQSGEVRVYARAVPPLPMYWIVV
hhhhhhhhhhhhhhhhhhhh.......................HHHHH
>A0A3G5AA32_A
MSKTFQVWKSNEWRKYFPEENIKKNGVLTLTEQGMYSITKPMEAKQIIGHLMKYVASSATVLDGTAGCGGDTISLASQFNHVISVELNKSNCECLKTNIAAYNFSEDKIEIVCPDSLIDIVEDSEYKYDVLFLDPPWGGRKYKEKKALSLYLCKSLKINLEEDDKCFEKIIAQKIANNVPDKLFVMKVPINFNLAEFKNEISGRMVHRYPIFKYYYEIEKGRLKVMKTNDIAFLLIVVEGVKKGGSWYKKYVKYKTKYLQIKQSSG
..........................................................................................................................................................................................................................................................................
>A0A3G5AA33_A
MLTALTNLTSLLFCTATITEADLKIHKKTLKKLSIYGNPDQLNIITFSNLPELTHFRSIYGAIQFSKGDDTKNLSFIDSLEIHGLPNVELTGLQYFKNKNIDLDKLKLTSLTKLVYPQLETDHTSADLINLIDLHCDETSFQSFKTAKSLKCLKLLNCSVRSGPIVLSSFTQIEKLSICVKDMTPLFGLSNLTNLDISGFLVKDKRVKFVSGPFPKLVHLRVCYMIVEKKELKTLTGLQSLFIGGCSETISMKDISHMSNLITLKIHEFEYDRDSLGIFFPRLQEFSVRTCHFNYGDLEFSNIKNNRGYYD
.......................................................................................................................................................................................................................................................................................................................
>A0A3G5AA35_A
MEYNDIPENVDIFDLHPYDPNIEGNKRSLILDLYLFSKLFDSIRKKKKRKPTHPPTEFVNIKPIIDKFNEIMDNLVALYNSYLDAINGLNITLPKEIEDEFVIPNFNLQKATYLPVLLDTYYVPMSDKLIEFLRRTETEILRLYKKITSIPSEIPEFKPINEIDNEIERLLIDEGLVTS
...................................................................................................................................................................................
>A0A3G5AA37_A
MRAMSSDRFYCDHIYIFICLRDLINLTKVNKFFMRKLYNHALPIVEIFDPRYGEFLVKKFKKIRFLTVHYHHNFEPKDFGYLNKYLVSVQYDHFKAVNVKDLDEMKQLRFLSSINSAAMTGKDFLRRITDSLTKLAVYSRKKLEDSDLAHLTSLEHLELTGCDGITDEVFRNKSNLTFLLICSMTSVTDDGLASLSEKLNSLSLINRSRPATGITHRGINSLKLLRELSIYSEIDLNLINLKNIERLRVIDGSVDSQMLLGLTNLKVLYLDYVSMGGAQQFSSTLTMLSLRGCKSERVRFNGLTNLVELDISDSKIRFEGVIDLVNLTAFNASNCDIDDIFLRGLTKLTKLNIAKSNVTDYGVGHLISLKHLTLNASISDFGLTWLKLQYLNMQYNTKVTEHAIWAMASLTSLDLTENVNVSGAALLSLKNLEMLRFSHSFIKFDLSLLIENGVQIVIDNVTDWIAFNRRHPSGMEAGRAIKKILPFRIIYA
............................................................................................................................................................................................................................................................................................................................................................................................................................................................................................................
>A0A3G5AA38_A
MPPKSRKVKQDPTKAEESEVSVEGKPEVVVAAAPEEKIEKKEWRKTNIDLTYDEVESDDDDSADGSSPALESAGFKATAEAAKPSVGHILESEKYRKLNEEKFKDFSNNDLLNVLMVRGLDNQNPTLFGSCRKLFSKLNFEKLDKYSEGGERFSRNNSSQGPSFGRGGYRGGSSRGGGGDYGYSRGGGRGFFSGNGNGNGGYGGRGGGNGNNNRFDRDNSGGGRFDRDNSNGPSRFDRDNGGGPSRFSTPDQTQDTDRTNENDTSNPTPGFRNRISTNTRGRPLMTKQFS
..................................................................................................................................................................................................................................................................................................
>A0A3G5AA39_A
MLRVCAKHILSRRLVGTACRSFSSNRFVVGIVKRSIIAAAVPRRSFADCAAAVTTRSKIPESKKMSYRRMEYDSSKKVSEQMSGYSSGDELWGILVNNVEYCVRYIGFVGRFDTCEVFAMTPDFPKFAINFKSINGSNVWGYAVELESVDMFFNKIMKKGNIRIPNY
.......................................................................................................................................................................
>A0A3G5AA42_A
MATSNRKKRMFVPYKEVYSLDIKSRILFKQLSELYLFEHEPVDQKRFLKMGFFVEKSIISWQGAEGIGFHCPPCANDIIVYGKALSKRLKIKTLKTRRHNQMIAAYKIMLNKLNQLRPIIRDRFEKISDSLKEGFCDPILEMVVGNRVYYTLNPRTGTLTFLRDIGSGDSRGYPFPEFYRSAISIPIPADAKRRGCTVNMCTYDSHFGNFRITDNDDPEITLKSNHKDFYLSGISLMSRVIMCSLGDGRVFIMYCNQAITGTKIIDSTTHLEVDKPLLEIESDIQKLNFRFDTTLSFRLIPFTESQKYDIKKKLTETMPLIPIVLVQICIAYLLPLDSKNK
.....................................................................................................................................................................................................................................................................................................................................................
>A0A3G5AA44_A
MIFTNVKKIDQAILFALLGYMWFIFTTKLDVHFNVIILLLLLSAFIYDFKANEKTTEIETDPNLSKTQKEQLIQSQTNYRIYFILLILAVTAVGTTFYINKKSIQYGGGEFDVVKFIFY
........HHHHHHHHHHHHHHHHHHH...hhhhhhhhhhhhhhhhhhh.............................HHHHHHHHHHHHHHHHHHHH...............hhhhh.
>A0A3G5AA47_A
MNYEDKYRKYKSKYLKKKRKMNREIIAENDKMYDTKYWYPWEDLNDLLTFRNASVEISFLDEKQRNQFFFIYTVPNGDHFILLSVDQNFTLFDESFEAIGIHLYKDLSQRFVYFDVGGKKYYLIRFERKETDKLIAFIANDILKKYFIPEKDVKLTIILGKDSETVQKALNSAEDLFEKDMIKLLPYFNDLRKNIKN
.....................................................................................................................................................................................................
>A0A3G5AA49_A
MRPTLRVRHALFRQVRRQLSCSSEKVFPLLNKQLCKPNKGFVEYVFTKPSWKIMFQRPFRIFSSVLQSGQNGYGHSALKYGTESLDIVMNISGKGDKLVNFFDSHTYFFVTPKEKNSGNRQGGIAKRSFITFRIDNLPIEVITEQLHPYFLNLQIQGDKGEAKFTLIAHLFTNFFRRIFKSAGIAERGNCSYWTSKGLKEGGFLKHHSNWPLLIFFRLLARKLIDNDTENINIISYRSLNFRTEQTGAWVYPFFFFVNTYRNIWNLERFANIIVKPKKINDDYIFDITKNERARKEFWVKVQKDLLKIKKIRDLI
...........................................................................................................................................................................................................................................................................................................................
>A0A3G5AA50_A
MNFVTENINSLIVGMIVLFGLLYVMSYYVQGCVTNEVAPVKKRVKKMQIVLNKMQAPVEAQQEIRRDVSRELTDGDSYFDPTK
......hhhhhhhhhhhhhhhhhhhhhh.......................................................
>A0A3G5AA52_A
MNTIYGIYNYIKSWIPIGETKYINQFAHIEYLENCDDFVNFTNSTIEFSKLIFALNNFPDQIYCTIFSKYDHTHICQKYYTISLVMDNEQETYLLKYNNLDDISTNMDKTYIYIRVELFCHNRMGNIHHVNSIVINNSNKTVLIFEPQGSLKYDKALISLLLNTNSMNIREYTFIDPVDIGYNIFNRLQLLDCFCQTYVLYIFILIIDNPMVKYKDYSHMFNTIITTKNMGYFLFYLYLEFKSINIDVSLSENYEWYFPKNGFNKIINTLRIVFKNAFDDKNVSEDHIQDNINSLDIITNEDDYIIVNRI
......................................................................................................................................................................................................................................................................................................................
>A0A3G5AA53_A
MANSENEKMEQHEAAMKKLYEEVKVKDLKSIMEKIDGEKKKGKTQFKYTYDLHGNQIYGTRLQMLTDLLQDNDKFIVYSKVPHSRDLFGEDGKPALPKAVKLLIKW
..........................................................................................................
>A0A3G5AA54_A
MFKYLEHWDYVPTIQDAIITQQKGPLTLQFVDTLSYTNSTEISSCESIKDLQSCKTQCIKPILKPCKFNCQHYTKDCLISDEIRCLTQLMDSPACKFSHREQNKTIYECFGLYPTFNVLDICNKSCGPIYCNRCEQYHLKIFDVKLNYYIHISRQIGYIFEGNEYYSHRHSSPFSCWGDDIDCQQTITRMFSSQVKSIIYVNPANPEETIHPNYYHDSNIPWLLINLGILCVVPIFIQ
HHHHH.....................................................................................................................................................................................................................hhhhhhhhhhhhhhhhhhhh
>A0A3G5AA56_A
MTTSYLIMCINGIGAPTCKYIATSLADAQTQMASLITTSIAAGQAAYPTNTFTSATSTNGLASVVIMQASVTRGCDINGTIYPELTIANSRQQPYTKMYISTVTQ
.........................................................................................................
>A0A3G5AA58_A
IIYACRFEINIIVNVIFPIEFIWDFNHCVYNIRDRS
....................................
>A0A3G5AA59_A
MPNNNSCNCTTTECTCSESIEQLENKINKRLNPLLGREISDLQAQINQLRKRSFAQFRFSMVQTPSLGVGNTNPPTGPRNVVTSDPKPFIFFDADAVVTDPSTNITLDSSRNRINVKEIGTYSVSFHVNLTASAPTTYTLITFLNGAGDPNIQIFDAITARFPGFALFSDACTTGIINVGSTNSFLQIELDTDPFNIMARQSSIITIEKITPVTS
.......................................................................................................................................................................................................................
>A0A3G5AA60_A
MSSKTLFLIYILWDCEDSTLYFEQIYYMFRTLYGKCLDPHTEISSKKSSMIKI
.....................................................
>A0A3G5AA61_A
MELEKRGEKLDKILGENGFGRKDFGNEIIQNYLEGGRKLGKAIREKFRGKQIRDAVKEHLFYVEEPELVYEAFVRGKEEIEFVRMRLEGIKWLRWYVEINGCVENLLFDSGEDDKLIRRGIGIWIEVGRPIPEPPAIFDPYMREIEVAAINYKFYSGEIDRDFLTRENVKGYVDRVYDEMNRGGIFRVVSYDEYVDIANRIVEGIVFGVIRDDIMGYLKEKFGENKVSSPEQEGFDYDEDRVKIYNYTEGQLRKIVDRAIMDHNMMINKKEQQKLKFLRKDKLDNALRCSTDFCLNLGSVLCNDMKCGVCCVNANCLRHRR
.................................................................................................................................................................................................................................................................................................................................
>A0A3G5AA62_A
MKPFKKYRPIFLERLELDGYNDELKIAFEYNGLQHYKVCTRFHPNGEADLIKQQDRDKKKRELCTLNNISLIEIPPNYNCRNPKKLKTYIIQQVNELKNHLIESIQKESVEIDMNIYLKHLALTNVNLPFLRND
......................................................................................................................................
>A0A3G5AA64_A
MGDAPNDVDPLLPIVIPAVPRTAAIKFIAPIGIFIGVMWIYFWHKLESNCNITATLSDMMLYSFVLYLILYMFNKLLFNKMFTRAIYSMGAFVPAIIISATVYVMEGKGNNVRCNLFNSLLAMCSYSVAIYVIALWILIRVYRNSYQIDLMEERHNIDPIPEVVPREMIIANQIYIYPFCSHNKTSGTERARVNDTHENCVICLADYVIGERVIELPCDHVYHFECYREWMKQKNACPTCRNSFVSGIV
........................HHHHHHHHHHHHHHHHHHHH............hhhhhhhhhhhhhhhhhhhhh.......HHHHHHHHHHHHHHHHHHHHH............hhhhhhhhhhhhhhhhhhhhhh..............................................................................................................
>A0A3G5AA65_A
MENITIGHLNCRGKIIMVNRNILRSDVIKHAYDKLRSVYPTAALVFQLDYNPRHVNALLDYLAGYTTNTDGIEYMLNDLQIDIDISAQDKNKLAREKIEKIIASMKDGSFSYCAKFIWSKKIAPDVPKGAIIPIDLKKLPANGATEPSFAEEIYEVVPDLDISRTSMMKYIKESTKFSKIEGFFFFFEKTLTEKEFDYILKSVCENHEFNTNVLETDKRSPFSTYERYDAFQNVESISDYKSKMVAFYKRYTLVE
...............................................................................................................................................................................................................................................................
>A0A3G5AA66_A
MNIFIYIFKNYFFKCYESISFLSMAIYRLKPAKQK
...................................
>A0A3G5AA67_A
MATTFIDKNGLKLVGIQFNNTTWYAYHTMWLRHNCRCEQQCLHNTTKELIVCSSSLTNEQITVQNTHIDDTNLYITWMDNHNSVYNLGWLLEYTHTATSNKDVMASNLNVAPDLSCLDWTLTEIDDDNEKIKKMMQLVDQHGYCYIKNFGLDNQKFIQLLDQNNYPLFESHFGIYENLQPAKYNTFNKHTDQLGYTYDRVDLHTDQPFIENCPPYQSLHCICKADVGGSNMIVDIRKIYKTMKELYPHDAHLLATQPILFDRKQKDFRKQLSTPIITLDENGEFKSVRSSYFTIAPFDLPFDQMIPYYTAYNRFHELVRREEAQIDIHLEPGELIVYNNHIMMHARTAFSGKRLMKGTYHMKIIK
.............................................................................................................................................................................................................................................................................................................................................................................
>A0A3G5AA68_A
MSNFQLTEEEMLAIAIDESLKMDKIEVVKEKGVKEDPMLVLARFEDAEIERKKIVENEKKLALAKKIAEDEKKIREKKAEILERKRDAAFIKLCKENKYDVIRLMLVENKSDPIEDFPLVCEHGTSEMIELYLRMGAKFDFYSKSRLVLNPNAKLRGNFFG
.................................................................................................................................................................
>A0A3G5AA69_A
MIIQFFINAFYRTMFRSSWGIFFLYIELDLLEFAIEINKKLIDEYEKNGLIQDASDGYFRVKKLDVLVKKLKS
.........................................................................
>A0A3G5AA70_A
MTDENFGKLVSLIDSCVLGENYLKNTERLLNWINLLKGDEVKKVFDWLQKKEHPTAAYLIGKFYEEGKGVDKNIREALLWYLKAAELNNTFAMFDLGAIYQFDHVERNYDEALKWYMKAYELGDKFVINNIGVMYYEGSGVEKDFNIALKWFLEAKTSNSFLNVANIYEQEGKYLDAIEYVTLAYNLLEDDEKQKLHCVGKMNRIFKKCNVELLTKWVSMKGSVLLGSEHSDR
.........................................................................................................................................................................................................................................
>A0A3G5AA71_A
MNLRIGEIILRSFRGVHYIFLSIFFTENVEMLNIWIVHYVLVAC
............................................
>A0A3G5AA72_A
MKKIVLTNEKWNELLGNDQFSVLRDHASEIEFSGVFYENFLKGVYSCVGCQSPLFASSSKGKGDGWPAFDICVPDGVGLRSDGKRIEIVCNKCEGHLGHHFLVTTHNYFCVTSGIKAKLSDEEPRGYCGILPYAFHGGVLRFLLGREATKKNWPPSNKWCDFGGKPEYICVNESKVRESHLQTATRECWQELMGILGCVSSLESQVEKKGSKVDIKETNSVTYLLPIDYDPQLPIYFNRIYNYLIRCTRVHPELEGVIYIPTCPEGYIEKTEMKWITYDEIISQIESTEVYRLSFLKTFKKMIELNIFPTLKS
.........................................................................................................................................................................................................................................................................................................................
>A0A3G5AA73_A
MHARRVGIVLCRGLCENLKYKDIDRKLFYVGSVYMEKAENFGKSWSKEEDAKLLGSLKGGKKLVDVAEEHKRTYGAVRRRVRDIAFELHKGGKTVEVIVKMTGLAEKDVQDVIKRRAGKVECDKESVNVKTELLKEIHSLLGAVMKKQEELEKLFDQGECVESELPTKTLEDKLLALEEYDMDELEPSVPIKKITRKVLVKKMVKKKKAPGDDLIG
........................................................................................................................................................................................................................
>A0A3G5AA74_A
MSSVNEPGMTMDDYAQGGDYEQQADDGQENLANVSRGSRGRYGGSAGRRPGGGGSGVNRNRNQVRRVNNRGRRNNYNRYRRYPGRYYNRRALPLGRYWWLYNYPSNWYNYPLLYPLPDANWYLRSDYPIVPNDILNRVPSLRVPIGASVVARDQDAVNATLSAGNEGGDNSYEGFDGAESADASWNGMLFLIIILVILFGLIYFKRDIKGQ
SSSSSSS...................................................................................................................................................................................hhhhhhhhhhhhhhhhh........
>A0A3G5AA75_A
MRVSGLRRLVYYGLQSSRAFVSKVAMRAPPCRVVPKLFRGGVICAFAAAAAAVPMTAAIHSIGNSKYHDQTFQFPERILW
................................................................................
>A0A3G5AA76_A
MTSELNEEVKARQKAERAQKKAADTAKKAATKAAETERKRAEKVANEALKAKNKADKAAKKQEEYELNLPKTNFWRFTLFNYLDKLDGNLNGYEQLCSLEIGGKLRCIIFQSEICPLTNKPHLQGYMEFNVQFRRPEVKKYIGIYPIDLRMRDLTREACIEYSRKSETFDGNYRYEIGINPGNKTTNQGKRNDWHDVWRMVKDKDTPLIMIKDKYPGLYLSHDKTIKNEYNLFHPKVNKEPNIILYPWQKEIIELLQGPVVDRRIIWIHSNDSNTGKTTFSKYIGWLMKTYYTPNFKWTDIIHNYSEDSKVIWINLPREMDDIEGTLITNLERLSDGGLCTSGKYEGSEKIVESHIVVTSNIAPPVKKIPERIVEYEIGKNGVLVKKIDHLQISIDMKNIKKSEDATNNNNLDNGIDHKQNEKLRVEIDPKSQIPITTKGKIVVRGKKPKKKSNDEAYI
...........................................................................................................................................................................................................................................................................................................................................................................................................................................................................
>A0A3G5AA77_A
MSSGSSYIFLDCVRDLVEDLRNAKKKVEYADMQIEDANFDIKQIGSNVNNNPDASWFLHLENKLTCNGKLDTANEKIDRANKNKKNALHEITKIEFILANLKTDGILDKEILKTFYK
.....................................................................................................................
>A0A3G5AA78_A
MVSLEDHKSSYEKGAYKATDLNNLLYDFCRKKNMEGVKWIYSLKLDENAARDHEAVKICCVRMELEIAKYILGVRVVNIHDGDEIIFKECCSNGQLESAKWLVGFGFEEKINIHADEEFAFRWACEGGFMEMAKWLMEIDGKVNIHAENEDALRSSVRKGHDEVTKWLCGLGANYTISEDIIFRTLCGQGRLGLAKWLFDLGAVNIHAGGEQAFVVSCKLGLIDQAKWLYSLGGVKVHIRNDEAFTLSCILGHHDIGKWLYELGGINIHVTDDYIFRACCARGLMGTAEWLYSLGGVDIRADKDYAFTNACVGGYVLIAQWLASMCEDYILLVDKNIIMSFSIIKMNEGFLEGKNTLQELCAYYKIKESKQNISEECQICYCRDEDQVLLNCRHNFCVKCMLICMPMKLSKQFKCVYCQNIAKLECAKLLCRDII
...................................................................................................................................................................................................................................................................................................................................................................................................................................................
>A0A3G5AA79_A
MPPKVAKPVKIVTPELVDLGEVNKFYPLSKNLYTIKKLVEQKKIVIPCNGDVFFGFALMVDEKEKKNLIRNIGKCTFSNDLSFEAKFDNNGSVLMDILQSVGAIKYLANKVIIQLSVLFMKAKNPLIMSITDVKYKFTVDFLAPVSCELLVQNFDTNVLPEKVKHQMEHYEMKTFFELLMGGGDHLISYPFTVSRWEIKNFTHKKGKKIILPFDPPPNKKTLLIKFNVDSLKPLPITSITISNQSYDAAAIYEAQANHPFFNTNFSTLYLDQLDRIHIHKAVPRAIHLLIVSYLQDASHNSLIYAFDIVDANTFPPKIGIILKEDKVDMEITLGYTADENYVFKSQTYWKSYYQWEDNRTDSNEDGIPTGRYKHARHCTDSSEEEFLEPKTTMMPIKK
..............................................................................................................................................................................................................................................................................................................................................................................................................
>A0A3G5AA80_A
MGSKVSTPIVPPPPPPPPPEEKWKLRQERTLVSVIGDNTVGKSALVTHFVYHRFNNKYVHTTMYSDESTKEISDGLTHSIDFKSYGGTCDDYKNFGTQLTASNIIILMFDLTSKASFDNAIMLYDAYVRPTIHTAIPILLVGNKADLPKRVTCEEANSMSRTLLIPYIEISVKTHQNLDKIKEAILNSNRVRITK
...................................................................................................................................................................................................
>A0A3G5AA81_A
MNYDLTPNNEISNFFTLPETQFPNIIDIEVGNNFSMLGNLTSAYLTEHYVFDIDPTRSAYAFLDNRFAIVPINRFIHNVFTTFAVPYDVRTNSGVIIDAFERIHFNNNPLVTGNILVRYTFSDLDSFETAANHPTVSIVRVSGPLTNRIYEVVSTVPFNTRGLAHHTETHLSGNILINPNDDIYLLLSRDNDDGRLHSLGLFPRLNPRAVSLEVLTVY
..........................................................................................................................................................................................................................
>A0A3G5AA82_A
GMQGMQGMPGGMQGMPGMQGGMQGMPGMQGGMQGGMSGSSNGIKNGMPTPSNYSSLGMSR
............................................................
>A0A3G5AA83_A
MVEHKEIKGSMETLLGSVPKCVPISKICEMFGLGPNMSPLLLHHLSSLFSITYNETADPLVMVPDAKAALLTQTISDWNTHFGKYTAESKVILEKLLPEAQKRYSLEYTKRYNEKSPLMNRPIDPFFDMSDLIPGSRKQYTLEKKVSIFIVRYIFFRVVSKGITGMKNEIFIKYHYRGDGNWRSDLSEFYEKLKITEKSELEIILTEDFVHTFLSGRVYSSWNTVLEAHKEGIEADSELYEQLSSARTKRLFKYS
...............................................................................................................................................................................................................................................................
>A0A3G5AA84_A
MDKFLYSVPFYILTEYLDLFDLITLSAVDPTIQTEIYHKTRPLNIEIHDVLYGKFLLQIFKTITFTLQYPSHHICHSPEILSHTEQLTLNCNQSLSPKYLPNIRKINLRLTETLSDEDLSNLTTLQELTIDQCDLISDDGLVSLSNLKSLIISQDNLTDAALSGKCLNLTELHILYNENITTAGISHLTNLSTLYLNDVYKIRGSCFKNFANLRNLILEETVNITDDDLRYLPKLSKLRLLRNKEITIEGLMCLGELTDLSLVYGEGIEVSELNRLEKLVRLEVVNYGVIVNELELKNLTDLSISGYSEYMKIGMEKLVCLNLSWVFVHEFSLINCTKLRELRLDNTIRVKDWDISYLRDLRILSLVNNNTITDGGIMFLTNLCELNLTSNKRITDYGVRNLVNLTSLMLWDSLITDAGLVPLVNLRMLDGGRYYEDDDSSRYRLHRVRLPHLFL
.......................................................................................................................................................................................................................................................................................................................................................................................................................................................................
>A0A3G5AA87_A
MAQEQQQPIGPIGSIRSIESVGPATYSGLYSRSDPSDPSDQDRYLSRYFIGRFIIPRILREMFASSPSDTYVAGVRYGSGHRDLQALCTGGCHVGEEWIDTVRRELEEEMGITFPTDRTPSFYTCQEGSRTIRHFLISVTECSSFTGYDHHDEHDHDPHREDRSRRVCIWIYGTEQQMRELFTTVHTRRCAADTTNITDIEIIPVSHLSTWLAIAQGGSPCAPFRTSELTTRLVSQCSRTITLTDLRSRVDRSSSPSLSASFSPSFSFRPFPCASTSTSTSTSAATFPCASTSTSTSSSSSSSFPQPSSSLSSSSSPSSSSSPSSSSSPSSSSSPRSPTSSTSRTSSISLRPQRIRHR
......................................................................................................................................................................................................................................................................................................................................................................
>A0A3G5AA88_A
MGICSTKSNHYETKLIQPRTAKLLEGKFTGLYSNFNAVTTMEIMYKVFYDYLNMKEYLSLQTWEQADTWIKNGYIIIENDDIYKWLCLIISFRFLDSKLLLDGTPESLERFSGPIRRLGDKIARELILPKDIIRDCAFTEKDITWAVTEISHLLMYGPQHFSTLKLQHNDITNGNRVIN
...................................................................................................................................................................................
>A0A3G5AA90_A
MTTAEPKVLSVEYHVAKVHSIIVQMLCYYCVGVGVNLWAESFALSVVGVFVSFGLIFALAFTVVEAYKKLYTSLFAFGFGLMTSVLVYEAYVVDPGIIILAVVGTSLIFVTFTGVASYIPASSNGILGGFLFVSLLVSIVASVALLFFPETTTANLIITWFTLIIFCGYIAYDTKEMYIRFGNPMAKHDHYHHAMNMFLNLINVFTKLLKLLQEQKKKKDKKN
.................HHHHHHHHHHHHHHHHHHHHH....hhhhhhhhhhhhhhhhhhh......HHHHHHHHHHHHHHHHHHHHH........hhhhhhhhhhhhhhhhhhhh.........HHHHHHHHHHHHHHHHHHHHHH......hhhhhhhhhhhhhhhhhhhhh................HHHHHHHHHHHHHHHHHHHHHH...........
>A0A3G5AA91_A
MTSIHQLKTTAANALDHLLIPSIISIIGEYYLESVALIFHGTGVCGGDYEPDVICYKAMDILEWNSCVEEYLKNKSKYEYKSLQFSFNAYRTLRDIFECIKISNDNKLKAALDIIYPKYIGTDIDVFYGLKSILLEGKSGNEDDAAYFHVWQHSSRQWLIDGITN
.....................................................................................................................................................................
>A0A3G5AA93_A
MAERENQTIKLIIMIVVAENLRTWINQFFYPMISSESKMICERISSNVNVLYLSASKQWHAKNTNTAQSESIRESFYAYGSMSSSLTYAFQTALDTIAIIFICIFEDISILFVTFAGTYILYKINKTYNATAEAFDKKIIDLTSEFQLEISNSFTNRSDLIHNPHFVNLIGKDAANPIISISKTNSLWDERKYLSIKVEAITTTIKSMIVLIYAFYLWRKSMIALLIYIFINHGRLFGFINVISQLETTKNISAGRLSNTFTLIESSLAKDKISLTIGTVPREAKVINVSNISQTINEDIRLEFKGMVDIDLGAAGIILLNGKKGCGKSVTMDILAGQYDGKVTSYMMIDGVEAVNEFRELQDRIYIRQCIVDDYVANRKKTITMTLTELFPNASKSQIMDFLGSFGLMHKIKNLDMDSALSKDERGLSPGERQSFVLASQLWKAISLNSRLLLLDEPERNIDFESIKNIFDSILLNEKYNFKIILITHLNELKEYLYRKHAIRQTWRYAENSSGVLSFTVEKN
......hhhhhhhhhhhhhhhhhhhhhhhh.........................................................HHHHHHHHHHHHHHHHHHH.hhhhhhhhhhhhhhhhh.......................................................................HHHHHHHHHHHHHHHHHHHHHH......hhhhhhhhhhhhhhhhhhhhhh.......................................................................................................................................................................................................................................................................................
>A0A3G5AA96_A
MNKPVKKYKEQRNKSLGKMKGKLKRRYFDLKNIIEVGKLKKIE
...........................................
>A0A3G5AA97_A
MSYFGGLPVVVVYRPVPVFVPVPVRVPVRVHVPIDLGPPVIIYACRPESPVRAPLSEYRAFQIVPHRKFN
......................................................................
>A0A3G5AA98_A
MSHFLSDIIITIERSLWARRKYFLNNPEAAINYWFSRMGYIVPYLSSGQISRFKVVLTSLSLKIRYIEYREIGIAVRLSGILY
...................................................................................
>A0A3G5AA99_A
MASGSTPFAGLGHLHPPVATPVGDLRREIGAYLEGETGGIGTARAAAPHPVHSGREYTSAFHPAAAVAVRPDAAVAAARAIAEWKAMYGDDVDAFKIALGGPAVDRKRAFGVPARSAGPRVLHRAVRRTAPAKTAAKTAATGAVRPHWDSTPVAPGVPAVPAAARRGRSVAVATSTSADFDEACEIAEIADGERKYAHGSGFTTPPTRPAPTSPPPHELKARGPPPARHEELSPRGSISSPTGATAAPSAPTVPKYPVLGGMDRKEIAEYYKAIAPKPQPVPVDETQTEIETKINDSIRHIQRAGYVPVILVIGSDPEEKCLLETRFPSTRVFPVHKDSTTHICRADFDSSHARDDLFTRLTNASYQVAAISFGGSSFKLMTRIDDMFRDIEKNLASKGVYIGPMQIFRGGCIVTDNSEPTISLLNQVSIPRNFSAEKQTKLMTDTRDGIFTALKSIFARADMYIRKPYPFFENLEGIPFKITYFVAQKA
..........................................................................................................................................................................................................................................................................................................................................................................................................................................................................................................
>A0A3G5AAA0_A
MGNCWVCNLKDVVIYRRGNPRNDYFFNYESKYDIKCIYRVYRNIKFNKNLKFDSWRIPSDVTYFLLVFNTITEDFIILNDDYEVIFLVRRVWEKNYGDEYFNTIISASMDGVRMRSKELKEFSCVLNEFHYRPDGKGALKAKKHFYGATGELGNSLETVV
................................................................................................................................................................
>A0A3G5AAA2_A
MSATNQKINIPTTNTLGLIQRGMLKCKKDGREPNSMLQFMKRKEFGNGNIHKFLCHLSKECDDQPYDEKSFMEYCENALAKFRVSNPSPCRFFEKDIADHGYDNFIQCLQDICVIDEDDSQPSVDLSKPLVVRSLPIIAPLTHVIVDQLVASVTKPPESSDSAGSVESSASVESSASVESSASVESSASVESSASVELAESSDSTGSVESSASVELAGSSGSVESSESAKTRPNDQKQQTISVCHYITGLNRAMEKVYKRGSNINPLIDSWHSVKYFIEKVSNLLYDKCNGTIYDPKTFSTYCNSAVFDLIGINTNAWNESMMWRHNAIEGKRFDDLFVSLMYDMYVIDQ
..............................................................................................................................................................................................................................................................................................................................................................
>A0A3G5AAA4_A
VIDMSERSDNSFGGGWGKSSWGSRNEPCVVK
...............................
>A0A3G5AAA6_A
MKTIRIIKPYATIGLDNDCKIYKAFFEEFYPDEYMIYISDSSIKLTKKEYIHIYISNTKYELTQMADVRLFMINHELFSQKDTDLEVLKNIDYVLCRTNISVEWANDIKKKYNLLYGIIYTKFTSLFPIIKVKKIYNLLLHSAGEHHWKQTDAIVQAWVTYPDLPSIVITCTSQCYDNIKTILRDKAIPKNMILYNKLLDAEKFNLIKNEVGIHLCPSIVEGYGHYINEARKVRSLVITSDYPPMNELVDEESGVLIKCSSFGKKKNGAVLCIIDKEQIYLGVMKTINLDLSTREKMVARSYKKFVEDTDFFNRVMRELMDSIRAKRP
........................................................................................................................................................................................................................................................................................................................................
>A0A3G5AAA7_A
MSMTFRFNIVNNRAEWYSKTYTRDELFRIIPSLSDRDMHIIDDKMQFRISSFSSKKNAILIKLDDIRAIIFKDVAMFTELPNQLFYDNLTLKIKNNAKLSFELQVLEEIFIHISNRFESEVKVISPGVTNIINVLQSQNLTDISDRDIMSTQIRLISFHFKIKDICDLLEDLSEWDEKDYGELCLSATEPDIAQAVGQTEDILATYRRHFEEEMDMLDKMKKSIATLLSIKDVQMSSNRNKMAMVTIYLTVFALSLNLATLITGLFGMNMSNYIQFYHYSFVVVLISITVMIVIVYSSVTKAIDRSLSE
......................................................................................................................................................................................................................................................HHHHHHHHHHHHHHHHHHHHH...........hhhhhhhhhhhhhhhhhhhh...........
>A0A3G5AAA8_A
MSASSSTQSLCAKKSIAKKSIADLLHLSIPPTEGYDEGIIQKALDQIQSTELCKELQNNRKCLDKIQACKSFTCDPHIKEKLNDTISTCEHVIDKQLSDLSRKFLKLCKQFSILAQRVLGTLHELRAFLKMVNQCPIDSDLLEQVGDIYNYQDLHKVPLIDQLISIIGGARWISHDVFTFGIDTHNGLCTVTRRIDESLEMKLECSAGVIVSEIVPIPPPISMRKPKPIQSGSKRLKTPCRYLQDGKCKNGRRCRFTH
..................................................................................................................................................................................................................................................................
>A0A3G5AAA9_A
MRRLIQTVVRCKVPPKAVSCPVRTYYHEMIYDYPDIKYWRLSLFGHQAGNRKLSLSYFLENHHLKGINLESESQNKYTEDVGAEVRVALAALRKDPKPDYDKLVEDTAAKCVSKRRENEVKYNKLITENNLDVLKLIKSEVEKLNADVKALEKFMNESGEMHKMKIYGTYGEELDLAKKTVRSHFENHNAFKFD
..................................................................................................................................................................................................
>A0A3G5AAB0_A
MASIVDDSILNAYIAKFDDCHKTMSTGKATADKKCDTGVVSNCMEKINDTGARLINYCLTRFQVEYDFEYLLVANFFTGYLLWFASYGCISATIPYKYTWGSPIGETIITYRAIEGMTIKMLYDKFQNQKAQVVTLFLDYLNTHLIKMYFSTVLPLDDFLKIIKEERSFGGILDKLYSLALKKAKAPIPNKEAIQQWIFDGLNDLGRSKYRSSGYGFLYNANASNMFSVMFMNNDLTETYPNVLSFNCISMSIIELYIGQTILKMRPDQLLLNIESDSTTRVTWANLPDSFATGTHWCVTIGGRDLRSGKTNIGSIDITDKDFIPGLFKQMLAYYDKLMLINCKVRYPDNYEVYTSQMKKLYEKIGVGFNFYLKEYIPFFHQILTETANFYGSKYKLLSEEYISLMKIYSDPECSKGIKILVGNTVVAIGLGQDFNRFSEGFIHGASDLISNAISKRIKSGGTVVTHTLSSEIVKSAINYADLTLLNQALVKKFFGMKIGLEINDSLRSRLEGMTIDKINYVTLSENANKMGAWIQTLNFNITGENIKLAEDVMKYTEKKQFEINKLADLFNKKDVKDVDKGVGIMFKDEYGDIAEEYLGREIKRKIRESNKPETVFLDFYMKLIDDGISVKVRELKDRRGDGFKGVDGMVSDIKKSEAYLALIEKISPNNFECLTTDKAKCDLVKCEFSGDWSLGSTRKIDNVSKQFCYPKGLKTDFGTTYDNKPAIDYINEFDRFEKRKSTLGGGGKIYRFKSLEKLN
........................................................................................................................................................................................................................................................................................................................................................................................................................................................................................................................................................................................................................................................................................................................................................................................
>A0A3G5AAB1_A
MNLKMNQKMKHRATEGSTPLREGVDAIAAGDLSASRCNA
.......................................
>A0A3G5AAB4_A
MNLSTILPETLNGNHDAINEIWELIDEKKKDPKEATTIFEFYNSAENENNGYALCLLAKCYLKGYGTECDKNKSLQFAKLSMDKGNSYGENFMGARYADGTCGEQNFVEAVRHFKMSADKHNVFGLCNLAMSYEVGIGCERSYTNAYECYMAAAVIDPKYLADVLSMLSIKSMRNELATKILSDKKELMYLKTEKIRGLETYDASCVIEI
..................................................................................................................................................................................................................
>A0A3G5AAB5_A
MLLDSIREGVIGALICWGSVPSPLIVLCSMVVSWGILMGATWVTKMKIMDVLVLLWNLFFVLMTWGNKYDVNLYLFVWLYLVVDIGVNITCIILGDTRNAMKSCGKLVGDVFLSGGGLYVIFSLEVITAMAVGFYSIFVCCDLIGYMHRNGRGCLKLFFWVCIFFFVLLFGLFLDM
.HHHHHHHHHHHHHHHH.....hhhhhhhhhhhhhhhhhhhh....HHHHHHHHHHHHHHHHHHH.......hhhhhhhhhhhhhhhhhhhhh..........HHHHHHHHHHHHHHHHHHH..hhhhhhhhhhhhhhhhhhhh..........HHHHHHHHHHHHHHHHHHH...
>A0A3G5AAB6_A
MNDKFTVQTYAREYALNSILYKYAKDISFADPNKLSFVKMITMLCKYNGYEPELAERTLDEICKLIESRIENLVSKDGVVSEKDYSDNKLRVLIDLISAQGLQKRFSEKFFDLLPKKVPT
........................................................................................................................
>A0A3G5AAB7_A
MEQLNWRRAILLLGSVLLRIFNAVNGDLHKGQRSFSNWSIHVLQKVWVQGKL
.................................hhhhhhhhhh.........
>A0A3G5AAB8_A
MNIFFEIIYIEIIYEGHIFMGGGFASVGGFFVVVSW
....................................
>A0A3G5AAC0_A
MTALLLLALVVIVSGENFSYLELCQSPFHNCQVSFDFKGRENVLTQSYHFTKELNFVYVFNDYLSAIDEVREPKVFSFGHVVIFHGVGKDFCNEGECFVMGDVDASKVPYNVTLRGEVFAAGIVYISMEFVYPAFSGPLNFINVVMSLCMSHERNLCNDGGIKLNSEYTGISIESW
SSSSSSSSSSSSSSS.................................................................................................................................................................
>A0A3G5AAC1_A
MNNNLTLEQFLSEYKINDEDDVPDERLDDEIKKIINGIVSDTDKYSNPILNYYAAMYYFYRLKNYVLAEKYYLFAVDDGHLGSMNCLGCMYQGDQSKIEEAKKYYSMAADKGLTVAMFNLASLYEENGELDLAKEYYLKAIENKHTNAMLNLGNMYFKENNINLAEKCYLMGVDRGDGDAMFNLGNLYQESGQFELAEKFFLNGVACNNVKAINGLACLYGSVDKHDEAIKYFLVAVEKDYGPAMHNLGCAYGLLGKVELAEKYYLMAVNKNDVDAMNNLGCLYGEQGKIEFAEKYLMMAAANDDQSALYNLGSLYHKGHNFPLAEKCFKRLIEKGHVPAMNYLGSLYQENKQYELAEESFQLGIKAGDSDAVFNLAVLKEEVGDSEAAERYYLISVKNGDHSAMYNLANLYGNRGDSVLAEQFYNMAIAVPNSSSEDPDESSGDDLS
................................................................................................................................................................................................................................................................................................................................................................................................................................................................
>A0A3G5AAC4_A
MARTTSDGKRDYAQDRSFALLGIAPNTDDEVPVSVLSATLPTRLPGRGAAAAAASGTAPRMPTAAAPAANPLTSTIIAPMPAAAIVCNPLTATIVFDRNAGHPAAPAAPAAVAPPPIADAKIEPPVKITNFKGVVDLVHHKYDAFRYPGMPDAEFNKLAFAPSYAFIPVSLLFMLTKEYEAACAKLPHKFDGRARGTPFVVDGISMMLIDRLAATFLGELLRREMKVVFLDKDEKFKARTEKLLETAGFPGATVWCNGEVPVGAYLKSRIPRLVGGLVYAVETDPAKFATYVAPDAFTTERVVPIHYLKFTE
........................................................................................................................................................................................................................................................................................................................
>A0A3G5AAC8_A
MAEETKGPPPKVTRYYGADGMSEEYEKMNPGEPVNFDQYMVSKEDFDEWKAKKSSGDKPLELLLIDQSRVPSPEEMKFITENLQHKIKFLKTEPVIRLYRALDLTVRGSDVPTVVDRMIAANDTFNKSKTLLNWLAYARIANAIIELYKIYDSAVSGMREQAFDEKGNPKVNVVRNMTTGYCEPVMSSTSFCLGVGKYVLFFSDQQKLITFVGFDGGTYCVVTEVLIGGHTLDKSKTEDVRRTHVYYSSENDGEPYLYSDYNSRRDLGVGCTHCNDSYYKLDSDECHKYFCDTIRNKGKLDKGYCPKNAWMYRSAEKIEK
..............................................................................................................................................HHHHHHH...........................................................................................................................................................................
>A0A3G5AAC9_A
MGAGYGEGIIFFTVGEVVCQFGVGEYFFAMGAGFLSGGAEIFLMGGEMEIETVFFASGAWYDGAGIVAIVLEMVEYMFIFYGEGAEYADIG
...........................................................................................
>A0A3G5AAD1_A
MKQSIKQGHTSAMLGKIDSHVIEDGHKTQLYQNS
..................................
>A0A3G5AAD3_A
MEESDYDIESDAGDMLPSNRKKFGERLEELRLFVLDNGRFPKEKVSAVEKKLHGWCGSQRIRKRQSVLSENQILELEGVPGWFWSSEDKFTNRCVKLIEWIGGNDRLPKSTSKDPDEKVWATFCKRVWSLSEANQLTEEQKDLFEEVEKWEWKIGVRRNNKNMISLLELFVKEHNRLPIRGDEKELVVWCRIQQIAKAKDTITEKMVGKLEGIKGWVWGDAESYLLEGFDRRYNDLVEWVKKKGKVPNTREKDQFVRNLAQWCTNQRQKKKVNLLTQDQIDRFERLPGWHWVVKPAPINKSFEEILKEYKDAVTDRLPIEQRLKDWYVRQIKKKESDKLDAGKLEKLNELIEIVKAMPVPKKILVKGRKRDAVNEFD
.........................................................................................................................................................................................................................................................................................................................................................................................
>A0A3G5AAD4_A
MTTFRYKPDKIKYLTSINTLDTLHRKRVLEFESRRKRSDDIRNEISKLESDQSQMEKPMEKSETNTVIDIKQRSYIKSRIQKLKQELFDIENNISELEYYSQTNDILLDYYHEAFPTNTTLSDNVDYSGEEMSEQQELVVEEEERDGIPNRIMEGSPNDLASDEQDGEMDSSIPNDNNTGKLKLEELNYRSQQKRKPKKVTKRRVRKNDIQNRKSILDFFSDKATEEQEETDDKEQKESCSCIEQEVSNKATLFDYYMTLIDKTYVGKNKRNCIRVCTKCNVEKTLIQSDGFYVCQECGEVENAIIESEIPSHKDSVVEKHIFPYKRQNHLSEFCEPRRL
....................................................................................................................................................................................................................................................................................................................................................
>A0A3G5AAD6_A
MATRKLPGREKCSVCAGFTKMIVKCPECKGSIICPECWKGHAPSHQRCSEECVADLLVVNRIVFCNVCNKNVHEKCKKKLMCVACMSEKKIIQCAHVDSSNNRCSVREQFRGSHLINRNDFLGDYKERALEICRCSDDCEKSVCSLHGSECVHCKDIIAVACMGSHLNCDLCKVFKSCCNVIKPKRDRFYHFGEPLCKCGSKLERRILYMFTKYRCASIGSGYCCKCIVNLTKNNIAFFPLMSHREHPICLCGEKYCPEYLSDCGCCGKQNVHDRMNRMLPRACIDCGPMLFKSWVCCECTLYRTKIKKVLVEHMTIPIVLIDIISAFFEPAITYEHYKCPISNNLVCVNHVRKCFECQLPTSEKNLDPCKNCGKRFCFRCLKTHVLVSQCGCTVYKCNRKYAQCAFCPGLKNIFHIKSVYIKDPSKSKPLLTKICCKCIQTQNIEIQTL
..................................................................................................................................................................................................................................................................................................................................................................................................................................................................
>A0A3G5AAD7_A
MGAAKRYVRELEIRNKDALFKFKEQIPDELLNLDTGTNKPLPKNLKHLPDLIEYTSEDGKITGYLTVGFITLSGDTI
.............................................................................
>A0A3G5AAD8_A
MNDETPKIKCQGFDFKMQTCDNPVSPAGFPNYCKTHSYMTDYSEAILEALEKCIRYSGIKNCHASREYNKNLNLIMFAETQDCCTSSDCMSSSGKNVCSKIHEHLIPIEQSKDLTDTDTTEVKVFKCKGLLRSGNKCSKPSRPEKETCEIHDYMEDWTDDIFKNSIQCGSCGKRYCRGESKNVTCPHCVLRHKKEHMIKKLTENVDNGEQQCLSKKINWKNFNFTTCKGLTPNHKQCDKLSDPGMHTCQYHRHMENYTDEMIKNSTKCTGCKRMFYQVKGKTCPICIERAKEVRENKKNRSNKNLSNLDVSENNDDTKDSINDDIRKNVVEDIENEIGEDIGEDIGEDIDEDIDEDIDEHIDEDIHEDTHKENDCTSTTGTSDASKKIKCIGVDNNSNKCEFHRRLGMRTCRYHDYMEHYTDDMIKNSIKCTRCGHMYYREGKNKTCPKCIERGKKYRRLRRRMF
.................................................................................................................................................................................................................................................................................................................................................................................................................................................................................
>A0A3G5AAE0_A
MNNDNYHKLNKPNILKSTVQSTVDDLTISDDENTEFDNLTDSEVSHKSDRSNRSNNTDKSDNTDKFDNTDGSDNTDGSDSSDNTDSSDSSDNSDNSDNSDNSDSSSDSDEELNPTTSFDELNELPNSVPKNMFFNKYYTQEQNNEINNNVSDKIRFFEQLNKINQPDIYNVKSSNSDKSSNSDKSSNNGKREIYGGKKQIDTNKQEVYNINSSNSNSSNISDSNREIDTPLKYTCHICMLNFNTTTGLNNHYLLLHNISNNTNNSDSDTDVEIDIENNNSNICRCESCGDIFTANNTSEIHQCTNNKYINSNQDNVPTNIFGRYDCLICGKKYSTITLLGEHFILAHNNYEDLLILDENTIHNGFPGFDILELVGMIDILGVGETTKIIKSEKKCMVCYRPYKYKKNKYDLTKYNSTKYNSTKYDSTKKTNYYSDSEIYSHKKFKSLLKHNTHQYELFDIFDLNKLINSNKLIIIKDPVLLNKYNNYMDTQRLPVILMCCDALLCFECCEIYITTTNSLICPFCKKDHTRTDLDYIVIVEPNDELDLLKWNKWWITNRF
...............................................................................................................................................................................................................................................................................................................................................................................................................................................................................................................................................................................
>A0A3G5AAE1_A
MTRKIIRYILMLVLIWLGITYLTYGKLSNEDIVVIVLFVMICFMFIDLYYPIVNLE
...HHHHHHHHHHHHHHHHHHH........hhhhhhhhhhhhhhhhhh........
>A0A3G5AAE2_A
MPSIKPSIKPQNLDEDLAEGLNKYLTEGLNKYLNKALN
......................................
>A0A3G5AAE3_A
MSQVHNSEVKIKNIDEINDIISGIDWVLNDSLKSIKLFDLDYDHTKNPGAKIKNLKVPKSLLETKMPIEKNDRVGIFAEDDLLTELIRGDTIGDFLKAIAKGLKSKPNRNNEAICEYVNLRISNFCKEMQLKLTKDFEDGKLKYSDLLGDHIFFEAGLKRENGIWTYRTGS
...........................................................................................................................................................................
>A0A3G5AAE4_A
MIFTGKIDPLKVFKVLLLAKVQSHILEKTMHGVNDEFIGFA
.........................................
>A0A3G5AAE5_A
MKKIFGNIPIYWINLDSSLDRLEHMGKQLIGTNNYRISAIDGLNEKTFNEKYQIINANPLFSSGFTAVISSHMKAIKLASINNLDYVIIVEDKCNFEYVDNCKHSIEDIIKMINKQDLSWEIILLCPVLDDYQDYINNGLKIYKKTFNLTGCNYLINKKGINKILNLIPTDGVQLFDYSNVTKAVDPERILFDYLNSYYINYPLFYVYSKKTTFHSYYKGQDKSFTLAILEKHRKDVMNFFDKYNIEFKSMAVTCMLGPGMTFLKVQR
............................................................................................................................................................................................................................................................................
>A0A3G5AAE8_A
MLLQNKLIESNNYRSNSNYETKLKNPADGKIPKYMYAVIKEGKLLGYRICFPVGINHPYIQKTFYKTDIPGEALELAKKYLEELQNYIFTQ
...........................................................................................
>A0A3G5AAE9_A
MSSVVIVGMLYSISRWVKFNCLSTSGPIEVFLSRDREHNGRHMISISVRLLFSSKLNFLRFVNFCNVVPLIMLLELKLSSSSCVIFSNIPAVVVDRHKEVKLIIAEISLRNTPYPESTP
.......................................................................................................................
>A0A3G5AAF0_A
MGVVEFVPVVVDGVFTVGDVVAAAEGAVLMDDSVEFIF
......................................
>A0A3G5AAF2_A
MTELETFDWKFYLDRYEDLRKAGINTRYKAFRHWNNFGRKEGRISKISDGFDWIRYINNYEDLRKAGITTREKAFSHWITYGQKEGRNYFHLNYCPLPHEIGAYVESNKLQDRVFYTGKISREIYNELICGCDVGLQIRAQNASGNSGSVMDCLSLDVPIITVLDVVQALDIDHEMLIGFDLLKYNDWVPLKTQYGGYSNNLTIDISDTLIKYQQNKGINDNKISDIVNGRFDNYAKEIMKVLSLAYNSKIAIVTPYPPEFTGVADFSFATIQELSKYIKKIDIYTDSKIKLNNINKMDDIRWKRKNYDRVVYVVGNSGYHLKIINYLKEFGGICILHDDNLVSLYESIGKLPKHIVVDYDKGHSMPYFDNIINADKIIVHSKKLTNVIKNIYNKNVDYIPFCPYNKLYRYNAEEKILIKKKYGIDGDVNIVINGRIKCPYQALKISEYLRAKNIICKIFFVGP
................................................................................................................................................................................................................................................................................................................................................................................................................................................................................
>A0A3G5AAF4_A
DLIDNPTGEFKSWNNLNLIKSISEADLFVTIAPLMYETYKHHNPHSILVSNACEYHHYEPACNKLKRPTNFPNVGSKIVIGYYGAHSTWLDTQLVTQIANYKPDKYTVVMIGKIDTKDYNLCVSHPNITSIDHVSYEVLPQYLSYFDICMIPFDLSEMIRGCDPMKFYEYLAAGKPILTTKIEPILKFKDVCYFMDKNNYGKMIDKATSDLKNEELIQNRKMVAVSNNWDSKAEEIIQSLLSKNIKVTILFPPFVRWNMMFQRPQQMISSLSKKDGVRCVFIDYSVQDVQIKNYSLIISPSYDMARKYIKGKVILYYTHADIAKTLKLYKYDYCIYELVDNPVDEFEDWKTNLNLAINSANSVSITSMKMADCVTKLGKPYTLIPNGADYYHFERAQIKLKKPVDMPNISDRIIVGYYGAHASWVDWNLIKLIADLPYLHVVMIGRMDKSPYDMKFNHSNITWLPVKDYSELPYYLSWFDICMIPFKLTEMIKGCDPIKFYEYSSAGKPVMATKMNELQKYDNICYFIDDKNYNSVIKKIINEKDNIALKKKRQELAKSNMWDIRADEFLKMIPYSLN
..................................................................................................................................................................................................................................................................................................................................................................................................................................................................................................................................................................................................
>A0A3G5AAF5_A
MARNKYQLIHPIVGTKVYQSKSVGAGAKKCYQELKSFNYINSGYFGVLNVDTGETYQFQINRRKVGVERKIVEEGKNEWVGVMMGKIEGLEMRVQKLEGDNHGDMLEPAKLVVEGELCHTDQLNDSARMKLKEGSEEEGSNYCTIM
..................................................................................................................................................
>A0A3G5AAF7_A
MPQIFHVKIVKELSIGSFFGVVKLWKRRNLLFRNIAINLKIIPMIERRIIKGKRSTAAILKNGNISEIQMVGSMVASVQ
...............................................................................
>A0A3G5AAG0_A
MKDLQINGNFIKDNIRCDKKNIGNILNDVLQKVLTDQLDNNEISIKQYLLQNINTKL
.........................................................
>A0A3G5AAG1_A
MTECFDPVLLIIIVVIVAGIAIYSFNNRAVDNFVATKENNSAEEIADRIGKIFKKNSAIDDVKVYDVNNYRNPFVYPTARPPSHLFGPMMDDPLFNYPTRGFPDRPSYLGNLVETQLTDKFVEPQNYLMDMQVREFGPGFGPGFGPGPGFGPGFGPGFGPGFGPGFGPGFGPGPGPGPVPVPGPIPGPGPIPGPGPIPPPGFGPGPILGPNPPFPPKDRNPQLPSVLQLLGQQKYPASDRYDYYVLLPSTGNNPPIKYTIKTERNQQIYDGDCIFVLGKHYTFKQNKSPFEY
SSSSS.HHHHHHHHHHHHHHHHH.............................................................................................................................................................................................................................................................................
>A0A3G5AAG2_A
MLSPFEIKWKDAAESDEDSMGGAVGASPRRAIDGWGELKYKWATMHTARATIMGVTKLISFLVSFLFFLFHTK
.........................................................................
>A0A3G5AAG3_A
MLSRHFARAVRSFSNSAIKPWSHVGLKTSNLFRLHLFEGFNVPKFVHYDKEHFRDIAKKRSNITHENFFAHINKIFPSDIKYFCLRSSGLNGPYASKFGIKRSDILTEGTIIANSIDEGTLLVQEFIAGPNTKSGVLFIDTNKNITRIKAIPGLCDPVINRERCDIYYLNRESGEIAESFLRKDKRSKFFIDKFIEENVDPEGKGTLSIEEIKTIWEAGLKVKRMLPRDQVSIGNEVRWTFRDGQLYVLRTNSLKN
................................................................................................................................................................................................................................................................
>A0A3G5AAG6_A
MGGSSSNAQSNVGKGGLDSETIRENIMKAFAEAKGDPHVYSELETLGWNAAMGKGAMSGGVFQRNRYDEHNPDLLLAQLKGGAVNGDDTSEYKPLSENFLEILKRQIGKQTNTGTQEGGGCGCDSGSTYSVTSPQPIDYSVLKGGAAPSKSENKEKEKEKEKEKEKKKVKKDDEDEDDDLEDDEDLEIEEDEEFDEDEDEEEDEKKQKRQRRHQSAGLSSDDIDNVIKPFYSSDSDYFAIKNRNGRYA
........................................................................................................................................................................................................................................................
>A0A3G5AAG9_A
MIEERVVELEKKVMGLGGIKGYKESIAEYNKIEAGLKECVNELNTLESIVENVSCESPEIVTDEKYVLYMNEITSLVEIFDELPIHEQIDLYKNAMVKIRLCDNFLKCRRSEIIYLDKKL
........................................................................................................................
>A0A3G5AAH0_A
MKGILYIGTTYSIGRSLDKLYNSGFLEDIYRENQLNLIMGMHHYPPWRSARINGLIKCLLAIACHYYYHTKKGTKLDIILLSIYLTKKILFQSDDLLLFQKIIESM
..........................................................................................................
>A0A3G5AAH1_A
MADPKRPKLFFFDKKNRIGDGVREYADNLFDEKNVFYLPDGESKITEKIELLMGKVLLAHTAGEPFCIVTCNGEPVPFGDDGKDMNPGEIVTKMISGLKDVPIIVYCGDEDYAKKTWGKNYPNITITQEYSVLVDNLIKFAKKFAPKESEAVII
..........................................................................................................................................................
>A0A3G5AAH3_A
MSAASQMYVIWVASVLSLQLVHWYLSLPTRRLLDEFSRRQSVSLTVEKERGMPMDSMRNGSNARDLILHTLQRVSVYVMPVNRSRMTEWLGLIYFPQYSNDAWIACSSGYCSRKF
SSSSS.HHHHHHHHHHHHHHHHHHH..........................................................................................
>A0A3G5AAH5_A
MNKYISSANSIIPFYTLNNLVYPNLPIKLPPNITLNHRCELLDTDFMNSYFADIKNGKYFVVSIDNYNTTQYMVSIMCSSCDILIGPSNAYYYCDKKKYCIECGPSEIPNKNELKLQVNHFGSYKCDICNTMILGHMFYHNRKENYDVCIVCADKQTNKQTLINSKKLKLIENNIIDPIGYTFGSLLEWIPILSIIMVDNTLVNKKIVLQHYTLKKYAVCNILPVQLSPYNVTAASYEELKYNNLNSVISMLSEEYHILDTSSDEENDISIDI
.................................................................................................................................................................................................................................................................................
>A0A3G5AAH6_A
MLTFCFLFNFLGGWGGISGGKVEFFLCECMGE
................................
>A0A3G5AAH7_A
MAVNECQRLNIITIEDLIDWRELRRFVKQYEKIQNDKEPLTIIIRSEGGQSEPTNDILKILDNHSGIKLCYIHEYALSAGTVIAFHCDKIFMEKNSMLSPIDPWIRFSQFDVPHSVLEDFAPLELDSETYEYVMQLYHESQKDLQTIFSIKKLNTQQQNEFKQLFFDINVPHNTIYSPSELVHLGLNITIGLHSDIYDIINDRFIPRIDFVNMLKN
........................................................................................................................................................................................................................
>A0A3G5AAI1_A
MKSGNGQYVYYDIIKKQRYIKKVSDKVERIMLDQLSNRFVGGVDIAEKQIFVFKEMFEGKQLLRTLASLYKNLKELQEKLENISGKIREAAKSLDPIPAKLKTVSDIRGRYDKIIKRLKDEIDKNYYSFDMKNGSVSFSDDDVLFLKSEKAKWDNVVVLYINFINNYKEMLGRIKSKSRNEVFDLVENEVDKNLSEYDVFVKDLSGTKVELEKEVGYIMGLNDVHYDRADVVISKERIEGISGSEGIGNAAAYLKEFKFTANEIVKPENIDILAGVFGVVGMSFDKASGAKLNLEIPKFDLRVTQSGGSIFTNTLISKLNQFGIRLQETNGLMGEVRSLNNEYINLSIRYNHYVIYTMLIATSVNKKVRTYFKYLNEPILSHYYGIIVELDRRITVGEYDEKIKYFDIYHYFTIKRMRGFIKFLIGELSPNEIIVVERCTGTVRDSFVVFNHFKNILNLI
............................................................................................................................................................................................................................................................................................................................................................................................................................................................................
>A0A3G5AAI6_A
MSDVLPLFFSCGCFATFMRADPFPSSRSRYFITPINVLLPTSTEPAITMATSVRSGEVVEADSLRSISPDMYIYIIGNVITIIIHGKIISNFIGDGIKFEIIFV
........................................................................................................
>A0A3G5AAI7_A
MKTMDTLLNETLKGNTKSISRVRRAFDYDGTYFLDKDLYENRELMMSFFKRNLDNHNAQNLYSENIINSNQNSQDEAIRLLKLSIDSGNVDAIWNLGTIQYRKDNKKDALKLWKLATEKGSAYGQYKMACIYENGGEVEKNLFEAFRLCKLSAEQDNADAQYKLGCMYYYGKGTDSRNHSEAAKWFKLAADQNHYVALNSLAYLHSYGYGVEKSQLEAIKYYNIAYKQHRHYHELQPLREKSMPHGYLEQELKDYTLELSEIVPKLGSKIDTLESQLSTLTQDNKILQDKLETIESKNIDNTLRINHLQRKLDRLSNKLKESLFDKLKLYFASFDCFR
..................................................................................................................................................................................................................................................................................................................................................
>A0A3G5AAI8_A
MRMGTKSFPRGPRWMISPGLTVFPFRIPLITTPMPIGLKTCSM
...........................................
>A0A3G5AAJ2_A
MDNKKLYDKEEINALLKRVNIHIYSDDYFIREINKVVEGSSQRASSPYYYCEKQVMKKIENLQQAYVKLYGDGSLEEECCICLEKTKFEGRVYFSCKHFVCNMCYIELKILDSKCPICRAVICVSHFSEKYALMCTGVSTRLYTFENGGYNSIVMAYFPEYNNESHSIFSNITYHEENYNRTQFIIRIYKLLEDGYIILLQQPKELKKWMNEVMLKDLAADPRIV
.................................................................................................................................................................................................................................
>A0A3G5AAJ3_A
MADKFLSVDELLKLFGEWVKKKPFATSAVKYETPSMVFWIDCPENGFFRECALMGYDDGTNEFTIKCDEKFMNQEIRKVWGECSLEICEGPIIIVDRVCKREVWNLIKKFCEVDDSVKKRIDEMIVKN
................................................................................................................................
>A0A3G5AAJ4_A
MNWMLSAARVAKFVGFVFEERTMGTAMFRVENWLGSEKNSAKDHEYLIGNGSAPVYVE
..........................................................
>A0A3G5AAJ5_A
MQSNLDLDDNILKLVTFFEAYKLNEKKLIEYYKDRSNKEDISAMYNLGWIYKNKNIVHKAKYWFEKAAALGNTDAMYDLGSLYKVKLFNPIENLPIQDKATAITWFTKAASLGHFKAIVELIHPDTGIYGGIDNQTQTIPEVSRMDDSPEDKKTVSSQNIREKKYWCDKAYEIFDSNKILTSYKIDAHSLIILGCECDYPLNIFWYKKALDTNHYDAIEHIMDAYHDTVGQNIQEEKYDKIQRKFYNNCQNDIISMNVTSPKIMFFIGSLYEYERPNPQIHEAIKWYQKSAEGGYSKAAVKLGDIYECHESKDIQKSIYWYMTAYDLGKIAFGIKIGNIYTGESDIVRYYIDGISIHIKDSTNAILWFKKAIDFGLGNAVVPLAIVYIYIKKFDIGIKLLKRAIDSNIRNASNVLARFYLDNDKIDMAISYNMVRTVSYELRDSLEGMFNLGKIFASKKNIDSSIKWFTNAALKNHINSMLSLAKIYMKKSDDCNALKWYNKAALLGNKYAFYALGDIYYDKKNYDVALYSYKQIENEFHFKKNREQLVKLGKTYYLMNDYPNAINCFNQCLFDSINEVYYKDKLTGSITPLSKFIHIFSKTYKNELLASLIHLIQIYTDKNNFHKNILIACEYLAMMWDLNIDKNEQKYIDAIEKNLGINIDTNILSHLNNTCVSRIKNINIQLNMK
................................................................................................................................................................................................................................................................................................................................................................................................................................................................................................................................................................................................................................................................................................................
>A0A3G5AAJ7_A
MSRYYEKTVPNVGDILVVKITKISDNKGAYAESAEYPDLKIFILPTEINRRVVNVKKFFSPDKLYPTRVLFVDPVKHLVDVSYSKLNDKEKLEYLERFTIYQKIFRIAVDINTLYNNDGDTIFKNTVWHIFDNLCHESNETVSNYYTSILEDPYIFFK
..............................................................................................................................................................
>A0A3G5AAK1_A
MRRANFRVSIGNIHGGGGGESVSGDEFSDSSREIELANIS
........................................
>A0A3G5AAK3_A
MSKRSIMFCWDLSKGSVKVFLFVVLNLFIVRVWVGVIL
......................................
>A0A3G5AAK5_A
MSLIEKRKTWKRETEKINIDTCIKELRDYIDKDPKWIEATKDIDFDKLSTDKLKEKIDLK
............................................................
>A0A3G5AAK7_A
MADDLNPLDVLADIIHEVKNGENQECSCTNCEENRRERIKCQLCEALKCCFDMDIIGPPGPRGPSGPSGPSGPSGPAGFGLAGPSGPSGPSGPSGPAGFGLPGPSGPSGPSGPSGPVGFGLPGPSGPSGPSGPSGPAGFGLPGPSGPSGPSGPSGPAGFGLPGPSGASGPSGPSGPSGLDGPAGPSGPTGPSGPSGPSGPSGPSGPSGPSGPSGPSGPSGSSGLSGPSGASGPSGPSGPSGPSGLDGPSGPSGPSGPSGPSGPSGPSGPTGPSGPSGLDGSSGPSGPSGPSGPSGPSGPSGPSGPSGPSGPSGPSGPSGPSGPSGPSGLDGSSGPSGPSGPSGPSGPSGPSGLDGPSGPSGPSGPSGPSGPSGPSGLDGPSGPSGPSGPSGPSGPSGPSGLDGPSGPSGPSGPSGPSGPSGPSGPSGPSGPSGPSGPSGPSGPSGPSGPSGPSGPSGPSGPSGPSGPSGPSGPSGPSGPSGPSGPSGPSGPSGPSGPSGPSGPSGPSGPSGPSGPSGPSGPSGPSGPSGPSGPSGPSGPSGPSGPSGPSGPSGPSGPSGPSGPSGPSGPSGPSGPSGPSGPSGPSGPSGPSGPSGPSGPSGPSGPSGPSGPSGPSGPSGPSGPSGPSGPSGPSGPSGPSGPSGPSGPSGPSGPSGPSGPSGPSGPSGPSGPSGPSGPSGPSGPSGPSGPSGPSGPSGPSGPSGPSGPSGPSGPSGPSGPSGPSGPSGPSGPSGPSGPSGPSGPSGPSGPSGPSGPSGPSGPSGPSGPSGPSGPSGPSGPSGPSGPSGPSGPSGPSGPSGPSGPSGPSGPSGPSGPSGPSGPSGPSGPSGPSGPSGPSGPSGPSGPSGPSGPSGPSGPSGPSGPSGPRGVSGPSGPSGPSGPSGPSGPRGFSGCENIWDQKNTGTTGGPSTTPAANNGWITRVLTIAEGNLSIPQPVANEFILQPGTYIINATVPAFDVSNHQAALFNNTTNTVVKYGSSSFGENDGNTGSNITLSVINAFVPINVATTFSIIQKFGAANPDGLGIATSFTGYPGSTQYEIYTQVQVFQLA
..........................................................................................................................................................................................................................................................................................................................................................................................................................................................................................................................................................................................................................................................................................................................................................................................................................................................................................................................................................................................................................................................................................
>A0A3G5AAK8_A
MKNSELHELFKIMPITCIRFNSDYVESITCNIKFNDSTITAEPADANYFLTNDNFEDYGLYFVDTPINLMSNIHLNEEVIRDLIAYGFTQKDIRDEDLLFLKYIRKKRNQMGTKLISPTMYNQKRHLDPNNLNTQHNIELLISFKNWSLRNLTDLHIFLNDSRLINDLNNDIYLRYHLIIEYYNESSIESLLKIININNNPYFESAFLSKYFRGPSPSIDYYEYKTLIPYLKNYTCNLVASLNFEPESEYSNYIQKLNNFYKTKKKLTHLSLNDYNHIHDFKFINYVLKLDHPLICDCIKNVIDNICRYYSEKNLILQNIINILSDTPNKNCFAYELFCKYTNDINKNLSTHIDMIKQIRKLWKVYYFLDDHLKDKFICDLDSIEKNGKNINIKNLIAKRPDSLPETLITYINNKILIS
...................................................................................................................................................................................................................................................................................................................................................................................................................................
>A0A3G5AAK9_A
MNILQDAGTKDQILLELDKKIRIKYYKQGNKNKTCVYGLFDFMTEA
..............................................
>A0A3G5AAL2_A
MAACIERKAPSPIKSSKKVNLAELSSDEIVRRLMFLFPGDKYDFGALCDLRQFLCVNPARTKILFDLTSRAYKYQLLKGAVISGSYDIVSHLLSQNIYPNKAVKQNEYMLELKEYGEIIEFSIRMVTNKMGWPMFSNKKITSPSEAKERVKMCLTLINADPDCVINSIDNQWSILRSAAFNDLIEIVERVFQIAVFDCGVCPHPDDLRQFFSNVGINKAKKVFNFLIERVIPIMYKKFPERKLASYLTNALEFTIQSDQLEMFSLIFPLYNDNSTAPAPGNGLMVVFQCAYDYNAINIMNFLFQYNQMKKIKPIIILNRWIELIAPTIENIYSEKPKIKKLTLLLAYNKFPTEVNYDYLNNYFHPTRNFYRCYFLYRRGAYFSLIEGFNLIFLIRNIRFFQKTIITHVIERGNELTAFNSSSNGLFKIIESYLFDLNCFFYDDD
............................................................................................................................................................................................................................................................................................................................................................................................................................................................
>A0A3G5AAL4_A
GDVTRLWFSTLRQMVFKKYQKFAKEFITTNSKKSATTITVNAINDGYNIIVSVGGDGTHNEIINGYMEADGKNKHVCLVIAPITSDLSKMIYGESYVHNIGDLYPIFQTEKFNKADMFCNYLFDIIDNTNTVEYDVGCMKSTNNDDSGIISRYFINSCAVGFSGFLGNVSKTSGWNNFLSTCKQLVTWTNKPIRFKIDSNEYHTANIYQMVISNNKYSGGILIAPNASIYDGNLDLMVFDDMNIKDISIIKDIYYNTHTNYNKVKCFIGSVVIAEPTNSFDSISISIDGEEGGKLPAMWSIISNAVVIKN
......................................................................................................................................................................................................................................................................................................................
>A0A3G5AAL5_A
METGIWAIVMIPLLTAIFTTLVGIVWEFLVRMVLIHRVFGSDKMVRDMDKFLLEKGKECDVTDGSTKKPTDTWHLRRVGCGFIVAARSTVVDFRSSRERYSVYGTKSAIASLIKKIDNADGGVVSVDSGLTNQIEVSNFESSSPWKTSFTSGKESLPGRVPYIGQRSCVDKIVAQYQARVVAADSRKCFSALICGPPGTGKTNTALYLAQRLGGRVVFGFDLVAPGVSLDDLWRMGATKESPVILNLDEIDGAIIQAEKNETAKEFRCLAQNKTSLNGLLDRFGRTPYLIVLGTSNISFEVLWGKYQSYIRKGRFDLCFTLTRSGCKTERNE
...hhhhhhhhhhhhhhhhhhhhhh...................................................................................................................................................................................................................................................................................................................
>A0A3G5AAL6_A
MKRSIIYRMKWSERGHRNLCLPKLNINNTTNVLINFSVIKVENDCVCVIYGILLMFGGARIGLY
................................................................
>A0A3G5AAL7_A
MKKYWEMSVSIEGRRSRNVFMRENGEGLVLIAESDRMSIAMKKPVRPRPALQWTSIGRVIFDSVWGMVLYIVL
...............................................................HHHHHHHHHH
>A0A3G5AAL8_A
MENGNAVFFDDGDDGIYVLCDGYVFAIVIVTVNVFYDEIVNANAFPTRA
.................................................
>A0A3G5AAL9_A
MSQCFYDTERIPKNQIGHGNGYCYYYNFPSFGLMSDTTENHYYSKLSVYENGIELKQPHSIHEDIRNKGLGRFSHWSLHIFFSATDNSDPRYNDKIYTFRIKNVGNQIIHNIKDYNPSSFLNDLGKKYGTEKVDLGYCVFYDALLDHIRSKAQKILEIGVFMGASILMWKDYFDNAVIYGLDHFERQEGIGDDTNNSLNFFEILRNKPDPRISLHRVNQSKAEELEEFLNKNIKGTFDVIIDDGSHLMKDQQLTLAHLFPLIRPGGYYIIEDLFSSKCTEYDVLPDGSNSTLLLITTYLKTLKWESVYMNESQKTFLSEFVDSCQLVKSSRHGITCIIRRKINIESAIMSSRHIQKDKIIVINFATDKNTDVTSSVNFNDAQLQQTKWIKEWGINDVICYSINDLDNKFLDGNYQIFKYSKGVGYYLWKPYFILATLLATDAQYIVYCDCSVKLKHSLEYLLERVRNSSKNIFGYKTGLIQKEWTKRDAFILMDCDDINFAETEMVATSAIIFRNNIQSIEFLKKWLYYCSEERIITDIPNVLGKTNYPGFQENRHDQSIFSLLCKKNEQCVDLLSFDQIE
.....................................................................................................................................................................................................................................................................................................................................................................................................................................................................................................................................................................................................
>A0A3G5AAM0_A
MHDFIYCAASLRGFIEGLSLRATLRGFIEGIERVHREVKYLMNVVASHSKIEDSLI
........................................................
>A0A3G5AAM4_A
MKIKITNPSTSCETDYDVPKASLEKSKYFAAIFSSEDYNEDVPLIIPSEYPRELLNFIFHKSSKIPEKELFDTFSACLYFDLRYDRFLELMQEVVIRLPLVPSVLELLDIGRVDPGVAIDNCFDRLIARDPEGFKELYKTSELAQREMLWSHLHRNRHICESKLESDILLFDYTTCKPLPILNNFAAAIEKFNQISNDVFAKDFKWDNIIMAGGALLDSIHKETLNPDTDVDIWVYGSKEQRREAIIYVLNHLSSKMDGYYSHKGSVIYFFPIDIRRCFQIINTNNLTKYDVLDYFDYCCCKILYDGKQILCTKNFINSIQTKVIQRNHLQRFVPFRLQKMLSKGFKYSLTEEEKIQYDEYINSPPEIPKPYYPTKLNDAENIKQLCLANNFHNSVTDSIKVLLMEFNFDKTIESYFTGSVINELTFKGARRTTNQIRLEIHRGGCKIKFEIKVTSVNNRFYGRFPDKATWQIPYLMLGPYAREVINNLNLYVGCLNEKDIFGEDVKEYLGKTGKKVSYSVMPIIKTRQAQLDDEGDDSAVEGEVDRYISVKTKNIIIDGVPLDIVGQMGIDNPVLVVREIEWEKKYVITANIVPYLWVNKVGTLYRQTEVGVTLFAEWIKVRSVGDKKIDVGIEE
............................................................................................................................................................................................................................................................................................................................................................................................................................................................................................................................................................................................................................................................
>A0A3G5AAM5_A
SLTDMSILEYNNANISITRYHQWDNNKYAPHTPSKLFPSKNFLNLEEIIENHIMASKMLENYNVVGILIDGEPGLGKSMFSHYLATKNKVGNIYRIDLSTIPCLRSNPEVLFDNCYHKITINGSAIFMFDEIDKWLDYQIKNGYENYLKAESKNNKSNNTDTNISNISNISNTVVQKI
..................................................................................................................................................................................
>A0A3G5AAM6_A
MGKKIEFIRFSFVAGVDEELFGVKMGDDYLRDEIKKRILGIMDPGETKNIIKGNVDRLSGTSQLEIFDWVLGRSEGQPNLMKFIGECYYFGFGVASNGREALDWFLKSSKGGCIESMNSIGHLFRSGNMEGVELDYKMALKWYEKAGGSKNSDGWLNVGLLYQNGHGVEKDYAKAMEFYKKAAELGNSTAMYYVGNLYRKGLGVGVSAMDSIEWYTKAAELKNAIAMNQIGVIYQNGENIVEKDVGKAKKWFQKAIEQGSIHALCNVAGICREENRLVEAIKYYTIAYQNSEGDANVRLQCKGSITDLIKYCGMDVLRLFVMQENKIEKLEVKINELIEENEKLKYPEYI
..............................................................................................................................................................................................................................................................................................................................................................
>A0A3G5AAM7_A
MGREIDIVEVAGKKKVRVIQSEYVECDFGRNPECRRYWDLGEDMDGFDGVRVSQKLVKVIDQMLEDGIKIGEYDGEGDNDTDMLPAFMDHMYRFLKIAEDNPGAYFISDINLNKDIILPNGEKCSLKEPKKFPILYYGEHPILGMCEIKTYGDAMDMVKVAKHHGDEVNAAKWAVLAESLERDDDYDEGDSGDDE
...................................................................................................................................................................................................
>A0A3G5AAM8_A
MAMEKKDLTILHKGFDKLYQSIPFLWNYADMLMPYEVKLARALSGVEMRTHVVAMDKTKGEAIIKILDKMDEIKDETEYYLNVQYKNLPVWYMNKDLHELYISFHTWLYRKDLGVESIVNEKDEDYEYEGQVGIFPLTGKLFASVNYPAKYISGFSKGRKKCIKKIACGIAINDFCEREIYVHYANKYVRFSPHDSCNFIVGSDNVSFVSIIRGECGSCVTLHLFRNVGDNNPDDEFLSKIK
..................................................................................................................................................................................................................................................
>A0A3G5AAM9_A
MASKRTSVKCNGTKHKIGGLQVTCKEIFLDGKGYCKLHAYLCRHKIEEKKSVPVKPKAIARTPATRPVETKKQPTRIVRSMMASRSAAAVPKQRSAAKKSASPQMNRSRPTSAIVTKLIQPVPEVSLSPITDDDMEMVEKKVKLTEFVPTEPPVIVRIDNLSIADSSQAVLTLATLIEESHIDNLPIADPAQDTTVTPAVIYKLPIADPPHDIPAVPVLIEEPHTDNSPIVDPPQDSQTQYTNLYPGGIPFKEIPFEWEINPTHIYKKLDFKRIEEKYEHNTKNMLYSALYDNYTRGLLQLYKCERDVLAYLNLEKI
.............................................................................................................................................................................................................................................................................................................................
>A0A3G5AAN0_A
MLCDIFCYCCGGNMSLTVGVVSAAAILRNSLSDHLIGNH
.......................................
>A0A3G5AAN1_1_A
MEIKKQLKLSNPFIEYVSFVHEIDNATAFSLATESLKKFVSIIPQYPPSLFDYTGIIYLLVKSLVSIYKNDHMLKQSVKFPFEKFRVILNDVSLIRFGRRYGEGYARMIYQVDHINLLIFNIFLKINTFSGDKYLIQTPGTGNVNTVVDWINLNYKFESLFGLTTYDFAMNMKDYQHYFPYYFQKNVYKLLGKSVIEAWSAIPDRFMSEPSGLPKILETLTVERNQIPDWNKYKNDKLFPSKFLYLISEDPYNFLFNFMLNLFLGESVLFRPVFTFIAIQSEYSENGKTYEFVVTSYGNKKIFGGTTESPPTYENDIHIFEMINFSDDHETKLLLNHYESSNFINPQNKLFATIDSSYILYDENVNSFSVPEGIDYYKCLLEPINWDKINYNLKTLSTILFNYKCKDRIPARVIDRFRDVITEYETEYASVFAKEILNAKVIYILITGDVDHEYMRFIFQETNLFLIPIYLYRKFFELIYSKIDKVVSITNLWISVQTDQYSYFIRLFKKVVPVGSVSDELFGDLDLYDVVAEAGYRIALIPSHYFKNFTYYSPGEDQLVKQYIFYRDQATKRIYGITNKKHLSNIEVLITKSGGFSVLKKGTDYKYVRSITGLAKHFYDKLYAPSSHNMLISHNDNEILINVIGHATFKIQGGKIFYENYELITDKYNFAQNQFIYDLPTAFLLKKDLDHKILLIACNECAEKIYPMDNLVKSVWINSSTTIEIMTETTPGYKLIDLHYTNCYPIFSDYSTMATYLIFCGIMGKTFCMLSIFNQYLQDTLNQTHWDPKMLNFCLNNPYKYYFLLMATQYLQKAGNFDLLPDEEPYIPLHEYTKRLAYYPPRYKIAAHNKYPPINYQFKYSEFIQNLTNKMISISDKPIKDIPMDRLIAIDPTYGRYIETFRESYRSCSLKKYPSGIETLIIDLRRKIIKTQNKIAKIVSESIDTIPTTIYSNYELFYDHLEQIKSYQILVGIHRLCSTELRPNCECNEIKKFQDLLNAAVIYTGAREINVVFY
......................................................................................................................................................................................................................................................................................................................................................................................................................................................................................................................................................................................................................................................................................................................................................................................................................................................................................................................................................................................................................................................
>A0A3G5AAN1_2_A
EILFGSFIRTDQYQIYWQMTNGVTQKNKYSIYQMLMGEGKTSVIAPLLVIKYLYDNAYDNIILVMPEHLKQQSFNLLLYRYGLILERGAIRLTEIERRGTNLERFIKKSDVTNIIIIDDTSYKAILLNAVESNEMGTIAMGHIRDNSICIMDEIDTMMDPLSSDLNYPLGHREVDSFVVYFMVYALNDMLRRNEYRELVFVTGRESRIFVDGWFTIAAGSYEGVGKEELRYFVMGYMEGRELILPNINYKIVGQMRKIYGTLKDCLVMVHNKDYGFGNKIPKYEKNNFVAIPYRAVGDPVDRSEFTGPEITLCLSILTYHYEQLRVTDLEKLQVFVRSIFKKYGAAYIYIPVNKQLMKILERHGSDLQKIADANEQELARIKFNGDRDLINYYIMHVISQQFIDITKNQFNCSFIDVISGTFIKHKIAFSGTVNILLPSTLIEKYEFKTINHSDKANGSAISALIGYVNTNNIIHLDETTDILGKIISIVVRDNYNVLIDIGAFLRKIGPLNFVKLLAGANEVYQRKKYIYIDHQGIKHVYYSGEQFLLGENAYPTEDVFIYYDNMHIVGIDVKQPYNLKALATVDHFNRLTTVEQGIFRLRNINFGHKIDFLLSNNIPRGHIKDPIDLLGYLTEKENQYIQASIPAFWMQNIKYLSRQSGEPNQKSYIDNVYYEVIRTKEDLDLPLYKKYVKDEYCNYRVKLMKIRVLCENLLKVVVEPVRNSQKQKEVAEEKIVAKEVIVGRSKIDYGRIAAFKLAVTSAKYTIEDYISISDGIKKLDIPGIFDYLKMRNVYLSPDFLNYIRSRPDIYGALYDKVDDIYVELVKNYNFYYIKKLGKQVEYLLVSPAEFFNLFIFLVRNRYGGDIVVKHKLGGVKYPLLGDDKPDETELLIKFVLSNRLMLGEYTKLFEQVIAEGSYDAFDDLVDSMVKIYLFRSENKRYIDYFIGERDKFSAGVKKFCDPVNIGELLNILRINLPVESLSERDKEDIIKNSGIITCSSGGGNRRFLKYRFWT
......................................................................................................................................................................................................................................................................................................................................................................................................................................................................................................................................................................................................................................................................................................................................................................................................................................................................................................................................................................................................................................................
>A0A3G5AAN2_A
MPRRRSSMFSTPSIFSMLLPKFCLRRVIFLLNSSEVYRQEKMIRVMNFFGLSVVRWVRMELSLVSLGVSMSTWVVGLLMSVMPCLKNLSEALGYIKEPTS
....................................................................................................
>A0A3G5AAN3_A
TETNSWYELEMIINSNFPKFNINLYDNSRNSIFPEINNMTNKHFFNTNKTIVYFIAKSNTTTVNLNNIFLDNISIKKIDRHYIRIKIPHDIIRKTSESSIGKYYMESVFKM
...............................................................................................................
>A0A3G5AAN4_A
MLEGEMDEGTNRLNETKSTGSTKQTRLYFARHELVAIALFSIAVILGNIWFYAIFSGMQEYLDREHIYFSEWIIAGVLVLSFLWILARHIIKVPVITAFGR
SSSSS..........................HHHHHHHHHHHHHHHHHHHHHHHH.............hhhhhhhhhhhhhhhhhhhhhh...........
>A0A3G5AAN9_A
MSEFNISTIPKESICNGTISELSIKISSNTYNSIYYENLYRGIYKNIKVIPFNKSDNNAYNIIIDNPHKDDIIDAMEISRDKSIMLKTKLENKDTAWNDPLKFLKYKNIFNCTDVIEIFNTILLERKNHIELINSQLHIYCINMLRNSGRWDRSQQEFKRNGLNVIRFEGIDGSVLSDTSKNVLIQNHSNFLNGSIGLLASSVELWKTISTQTDNKWTLIVEDDVKFHPDFLELFANNWNSVPPDAEIILFGFVHSYLEDPYDEIALSNISIPINSHIIKLCKSIPGHYAYAIKNTTASKLITYSKENPNTFSVDHFNIYAFNRPPGTDHSMIKNFYIDRSSKEENDSYLFGWVSLRAEKSTIGHYQQKMLLQGRKQRETQQYSQSYDSYVLSLKKYTTENEQLYYFDIWDELSSVAFYVNKKEDAHFAFNKLIEFAEQNIPSTIQGIKQHSERILNNIKFYDCPEIYDKFRTLCDRLRPSVSTIDMINSKFDIHCINLARSKDRWQQCETEFKKFGLNVKRFEAIDGSKIYINDLISNNIVTKALDHTARAQKGALGIIATSVELWKQISLGTNDKWSLILEDDIKFHPDFLELFNNYWESVPPDADIVLFGFQYPWACDPYDQNILSNISKPINKYISKLHTTVNGNHAYAINKNSSKKLLEHYIPVSQAIDKFPPDKFNIYIFLRPPMDKKMIDDFYIDNEMWEGNYPVSNYGLISTRSEKSTIGHLKHNYLYFIQNERNDKNYQKAYQYLMEMKKNLSIYDAYTINFTIWFELLIAAFYVNKAEGLKAFEELVKRHRTEETSEGLIKNKTTIINYIKCYELDDMELLLYPTNH
.....................................................................................................................................................................................................................................................................................................................................................................................................................................................................................................................................................................................................................................................................................................................................................................................................................................................................
>A0A3G5AAP0_A
MTSSCPTCTFIIRRLPQEIGACSECKEMIGVAEYKYCGGCAEKLNKCDLCGNDFKPCREYLADLKSRFDRNIIFWTEKANADVVAGFKKQYEIIQKFFDNDKPASETTKITLECYLYMRTN
.........................................................................................................................
>A0A3G5AAP1_A
MKYIIGISSYAEVIYSILATIYPIEQIKFASYPYRINEVDPTKRLNDLLQDNYCGGLDDLLIKNKSTDEFIIGIRDNKIRKEIAEKYTNLTFINAIHSKAQISTNIIIGNGNVICEGVVIQAGTKIGNHNIINTNSSIDHHNRIDNFCHIAPNCALCGNVTIYNGVFIGNGSSIVPKISIKAWSFFKANSLVKETTAPIQIYEPYLSKYKTSAFDAINSGWIGYHGKYIGLATEKLKKVLDAKYVILTNNGTTATHCLFITLKYKYPNINKIYVPNNVYVAVWNSALMEYDEKQLEVMKIDPETWNISTEKDYIMSLDTKSAVFIVHNIGNIINVPKLKLMRPDIIFIEDNCEGLFGRYETYYTGTSATLCSSISFFDNETTATGGAVICSDEDIYEYLNKTCHQGATNKHNIEDVFGYNYRMTNIQAAFLYDQLCDISIILDMKKKIFKNYELLLQNIPNDQIQLQKVNEGVDRANWIFALRIVHNPSYEILEKHMNLHGVVIRPMFYPIHKHKHLQNIKTHNESCQLSIMLNRECIMLPSSPSLTDNEQMHIIDQIKSYINKSVNPIVNNIIPSDELVYSRPGIGDIIIMKQIYDHFKLKNKIIFNLNLIATYRENKLEYVKFIRWFIERLFGTHNISYINDTSHNLVEFHNYFIKEDALRSIQHYFNLDPIDNFSDDYIIFHSKCRFDYDNWTFTSIYKPKIIAFLSNFKSKYKIVILGERVMSSNYETRVHNMESIYNELMLLKNNNIVIDMTEQELANTPSSEIFQRDIKIINQAKVNIGVGFGGNFVITTAFSKKLEFFIGGLTHAYFDNIINLNNTNYRLHNNIDQFLASIQQY
.........................................................................................................................................................................................................................................................................................................................................................................................................................................................................................................................................................................................................................................................................................................................................................................................................................................................................
>A0A3G5AAP3_A
MQATKTSNTTQKDLTNPAVFGLKYNNNCQYALITPSTSKKDDPVTVTTIEFFKRLDTVFKGILDDHFD
....................................................................
>A0A3G5AAP4_A
MIYKYIHSNNSISVDTVPVTVGIDYKTKYIVVNDINVKLAILDTAIQDRFRVLYQHHIPYQNAIIYVYDTKCTNSVYETENYIKFARNHSRGNLPSILVANVDVMYDLSNSNKDVSNKDVSNKDVCDLE
.................................................................................................................................
>A0A3G5AAP5_A
MEELFGFIVGFGKLRGRERFEAELGLVEKILGSEIIWKGMRESGIAEVVAFYVNWSGKGDVSWDRVYAMGERFYSGIRIAMDMLRIPYVGAEAVDRKEVGVVFMLIREGALAGNSEALEACIVFLVAQENFREARDMIERLFFVGRAGEIPRWVGHKSYGLSIDENKFSEFFVGESEKGSLEELNGILEAAVRIYYDCGLMAKAAKKLLVDVVGIILEKHAGTASGLGKH
......................................................................................................................................................................................................................................
>A0A3G5AAP6_A
MELTKMSASAERLFKIPELRKRYFELFYVGEGKREYWGSPVVLANHVDFDQDDNELAVDLSGVAPSKDFSPMGFLRCVKEGSGIHLLMHDKDVSPEFDILWDMITSINIESELESKWDKISLGSMVTVWRYIKYFNIRFTDGIFISWIKKFWDKLIREPFPEEYLIYASELLEIIQVGIKYFKFDIVSPKEFLDLVARLDKIFIVKFNKKSLLFLARNIGCSMHVQYNDPQDSKWMIYFPASNNNTPVRYSYKKHPIICWSVPHLIRTYILAGEIQIVNSEEFKREISADGKISVGNIEWHIDIESINCCVDEIIGRCKKKSITGEEMKRMSKFYNLSEDIVKYAIWMSKIPSKGYGEEYCVYEIFQYAGVVKRITGKLGLKRLNVRVDCKGYKLEVLGVNDNALEFCGIQANSIIELISVVANSKHAKFLFGVGVDFYVRIKSTEFSISEFKYLLDKKSVAKSPPEIFRMLSCYLGKGIFSFTEIDVKSIYDVSGLNSDGSGIIAIPDDLYNKTLEDCIVALKYNFFSISKEKYMLALYLSGYPDCIRFDSKYFMTELELSIEKYNQLSKDVVHKYLSREPILASSLVYNQPSEPDEDTKEEPDPEEAFDLDL
......................................................................................................................................................................................................................................................................................................................................................................................................................................................................................................................................................................................................................................
>A0A3G5AAP7_A
MGAVDVSASYVIIFHDDRTFGGVGVLEIGEIFEKGIDVSEGFDFDESGE
.................................................
>A0A3G5AAP8_A
MALRFVALLKNVSKRAAAATVVYSAGAAITYHDASMKSGKEALERFRTLGPGGFAEHRHCDASDCSPDYPLSDKSKDAEVIEYGTKQARGNNMAAGALWPAALAFRVIDSPRKLALKRFERDV
.......................HHHHHHHH............................................................................................
>A0A3G5AAP9_A
MGDQHDPGLGKQTESNENKRIIKEIDTIAIHHQDRDSTGETGMVKGRIATHKLKKLIVSNILQPAYIRDIKDVLVGRYRWRKIGMCLFIIAVILKEVSMVMIFFTARQTNDQLPFIAGAVAAFGTIFLHLSTLAKGESKQATHRANSILKQLNVEGIPDLETNQDTRNEKEDLDKINEELHNTVV
.................................................................................HHHHHHHHHHHHHHHHHHHHHHHH......hhhhhhhhhhhhhhhhhhhhh.....................................................
>A0A3G5AAQ0_A
MTMRYKSLLGSYECVTTSTKIIEYPDELIELYLQYPFKIKLYVYIYIYMRKKCNCGNIPSYEMTYPDINYVGPELNQLGNDDNIPIDEMGHNILNYGAPEIAIIVPFIAQFEIRSQSNLTYTGTEAEIIKPNNPLLFNYGISLLENGKIFFRIFTGSVQKYIIELNFPYPVSSGLIALSLVIETNGTLIPNNFAFTPAPSILVQIPVELHDGDQVWLENRKGYNLTLATPPNRPLGYRLTVSVIPV
......................................................................................................................................................................................................................................................
>A0A3G5AAQ1_A
MNGLDSLSCFLISIGYSEMMWGASFDDERMVQFSTSEIYLSAACFLDDV
.................................................
>A0A3G5AAQ2_A
MYCVGMMLKEADEKSVDGGRWLKKAGRLGHGPACFALGAMYYEGGGEEVNDGEALKWLERGYNVGDSMSMVLLGVLYEEGHGVEKDLKRAKELYLKSLECNPDNSDGHKQLGGMLEREGNFMESVKHYMLALGDADFDERKETIERVKKIMLSEENLLKILGGLVKCERECELVKGMLGECRESNKRLVAELLYRPGGEGYEGARKDFLLLVDERKS
.........................................................................................................................................................................................................................
>A0A3G5AAQ3_A
MRANGKSEIKELGVMGQKFIEDNKERLHQCVGKVFTNKNLSRRLDLINWPVGKQKDRSLEAIKTLTYLFNKLYLTFANCTEAKLLCLYCDAIEKYQMLFRLAQGACFNVESLEILKVVMDNLDVIHGLGICKCERHYVPPAVENELEDLDQMSKISGLSNITDKSRVSQFSQMSSTGVDPNSSFANMIPLIKHIMERIDSVQKYVDSEGVVQNEVPLGATPHVRLILQSLNKLCCCMVCNKILNETGPILNNQPNSVLISLESQVNKEMISVICLDCADIKNPRS
.............................................................................................................................................................................................................................................................................................
>A0A3G5AAQ6_A
MTHGRFVMNVDQKNTQFALNTSTNVPYAIKKQFSNQKRKTIANPAK
..............................................
>A0A3G5AAR1_A
MDVFVLRSSKRYITLRLCPSAFVIELNFRMSGAVAMIIFGEFQVFG
..............................................
>A0A3G5AAR2_A
MAAVNEELLRQVGENRRQIHKIAELEAALAATKANEAILTDTVRALRTEVGEVKTQASAQKNRFVDLVRKILATIHQMEMDDEPVDERKGPPPVAPDPLDSKRSRTATPVERESLVTDMGFVKGTGKRLYPQSVTRSPNPILTPYLHEAMAGAI
..........................................................................................................................................................
>A0A3G5AAR5_A
MTKLGKKITPEWVRYSKLSNSTTDLVFVRSVTNNDGFVYTTGQFKGSVKIGQFNLQSTNLTPFIAKQDECGQYIFVKTGTVSDIGAIIGAAYGSSITIDRQNRLFLLGRFKGNLQFEGVDLLSNPHEGRNIYIIRLDPCTGEAIWSLTTTIDPTVPAQPFDAAPKVINSDDHNSLYIFGDLMGSFLFGNTPISSGNGTNRDVFLAKISKNGKFIWANQSMEEGATDLQNSGNGLAFSNCHPGKIYIIGNFRKLIKFSQNIFRSTGRDVFIMSADTKTGAWLTGTQTVKHDALETFGSAIVVYDNSLFATGYFSGTTEFGKKIFTTPVGVDFTCFISRLSFDFTFEKTIIVEASNNGTPHQKAINIALGLEINNNSIYFSGIFRDRAKFGNLVELISSPNYSGFITEFTPSLKFIAQFRSFNLDENGDLNQSMLTFPNPISADRLNRDSVYWIENFTGNINVGQFPLSSDTIKNPALLLAPENMFITKLDFSECQCPYKS
...................................................................................................................................................................................................................................................................................................................................................................................................................................................................................................................
>A0A3G5AAR6_A
MGVYCCSRNCFLTCDRTIKVIETRRKYMMMIMINSVVLMGWSS
...........................................
>A0A3G5AAR7_A
MDMGLNIQCWANGNRLYVTVWKLMTIDKIICVKKIWFSVMISQ
...........................................
>A0A3G5AAR8_A
MAQWFELSGISRSLGYGSRVSPVLLKHLECCGYSVSRDRDGYFFVLVRKDKMKELESCIRTWNSNWEKRIKTPDIILVWIEVKCSVTLWDLFDQMNNLEITYREIMDLELYLRRKLPPMGREKAIVFLDGKYTEITVYRADELIPIIRIIHDWSFLWIVKDRGKVGVSMEPFIRKAKKKFYDERRRFGEVRQAVRFENLYRYIDGAGRCKIIESGRGRMFVFQVGEGYMTFEDVHQGCGCLDSDEGLQVEIKESDKKEWNELVWHNLAMKLSRGFRHL
......................................................................................................................................................................................................................................................................................
>A0A3G5AAS0_A
MPVNKLQQSRAATARLPPIKIVQNPARKSSLLARAAKIEPIASSFRYFPKRRSHSENNNSDQKTNWAVPAYFLIGIPVSLYFVFDSVWYQIDNLSEFVFFTFFGILFSIVWPLLLAGKFFYAITGGDRSRTNDP
.................................................................HHHHHHHHHHHHHHHHHHH..................................................
>A0A3G5AAS1_A
MSADPLTNNFNLHLLFDAYIASNLGNTSSIALGYFNNSITTFLIENKEEHFVKSTNELLKKSLTVNQNMEQLLTELTIIYDFTTFWEVEKQYDELFTKFSGSSIARALNISIFALEIKPHITPSDVIDKVLVETYIRSILKYVVENNLLVNKSLIIPSGYINRTTRSGHAIGLYYNKLENYTLAIANSGAGIHYHKSDGSRYEVIIEKNEIPLETLSNILVENYLATGVIDKTYTVEKYYERVLIPYISPLRSDVPEKRYFHEPQISGSCTFFGFFYIFYYYFLKRDKTPYSTNGTYMRKPKQPRTF
...................................................................................................................................................................................................................................................................................................................
>A0A3G5AAS2_A
MKLTLFTDENKNFPAFFYFDPDSITAHFYYKLSDIPIDRKQINQLTHINVKNLNEILFICIDKKHAFQLNQTNSNSTDNLSIMKSHLQKCVRRGEKTLAIETGKYMIEKGQTPELLRRLFIICLEDTILTPQLVPLTWLMIISNKNYVIPDHINAWILGFIALISELKYSDDPDFTSGKVSPKKDLMSRVKKLPQLERDLIMSLVIRISYGGMSGDLKMLNNFITKWLERFEHTHSHDMITKPLPQITTTKLDKNKMLLPAFDFHCTNIIKLIQKNTDLDENKLKELIWNHSSSINFRKANEPNDVKLWQSIEPYFISSAEYIRNKLIL
.........................................................................................................................................................................................................................................................................................................................................
>A0A3G5AAS3_A
MAGQMLRDAMEGKRQAVDTLLMKIKRFGSLSMDERKEIETFFFEGRTELEGNSYYQYFLGHMYFSGNCVEKKDQERAIDYFGKAAEQNNVNALCCLGDIKEKGYGFEIDIPKALELYRRAAELGDGDSASRLGQLYNQGEKVERDEKEAFRWWLMSAERGVIEDMNNIAIMYCYGRGVAENTERGFRWFRRLLDNKPKLNVFVAARIITNMEKTLQETVSESLHARYRSILSEPEIEMKS
................................................................................................................................................................................................................................................
>A0A3G5AAS4_A
MKGVKKNLILVVSNVSRFSRNVRQAIRRLEELRESG
....................................
>A0A3G5AAS5_A
MGWGIKFLFKKLKYLWVTFSIIELIFSGSTIICVDVVRMQEGDW
............HHHHHHHHHHHHHHHHHHHHH...........
>A0A3G5AAS8_A
MTKINVHQGGDLNRSAVNKYIIKIMRCPCGNQVSNACIDESCRRCCKNLKCQYHHPPNPPKEECIHNTIDYIEQPYKGWQKRQATISKYITELTGLCNDITKNILAAYIGVIPYCEWCNEDREVNEWISIDDQDSYSENCEICDLLLCADCSFCNLYSSKYCNNVNCNCHKGSNCDSFSGEPIFKYCSECKDEAEELENEIYEEEYVETN
..................................................................................................................................................................................................................
>A0A3G5AAT0_A
MSLDSEKHMIQAGYKCIRSTNVTLNDKLQTNNICRGVLTPPNWRCFVK
................................................
>A0A3G5AAT1_A
MQYVIVGAGITGLYFAFRLKKMGITDYIILEQNDSIGGRMASTDFHGTRVNLGASIIGEGNRHLLGLCKELDIELNDSYSDYELLFKGGDKEWFNNKVEEMYDIFNAENKDEPDESMIDFLQKHLSKDDLVRYVEHIEFYDYLTASKRCTFESYPVDDMYFGRYMYHTIKGGWDVLIKKLLEKVDVRKVLLKKKVMEITYEDGSYKIIANGDVYHSLKLVFATDITFREIKLNGFELPGFTKYMGSMDYVRLYTYHRKHNLGGAVIGRNYLRKMIPVNENIIMSAYNDNIFAKKLVSELKKSGDNVKIINELIYDFHGGKYDIAPIESEKDFLISYWDHGSHFYKPGYGWGKSYFVNDMKNMIICGEMISKRQGYVEGGVQSVDDFWIKKYRFV
..........................................................................................................................................................................................................................................................................................................................................................................................................
>A0A3G5AAT3_A
MATARIPPRWLPRARSAAVFMGAAAVTATTPAASPPKNQLYTDAHLRCTKETSPDLCRTTVDYLHDMKTQLLALQSDGTKIDPLTLSDSIEQHVFSHYTNLLTKCHAKYSPTFTSPEINSICNREIARAFFLGAYALGGITIPNFIGITATIEINDIDKALQDIDNRPITEFPKIVFSE
SSSSSSSSSSSSSSSSSSSSSSSSSSSSSSSS...................................................................................................................................................
>A0A3G5AAT4_A
MAKEYKRLGTVASLLEEKENLSKYYQEMYDQKILEHETHFAENMVKLKNTVLAPTLLAIKTIDEQLRGYRSILIRDLPVKDFDPDMFNSHGKVTVMHVKGWKSDKLTIYIEFRDAYVIPDSFPETYCSIDEFKMIRGAGMKSYLDWKDFDGKYSYGTIKICD
..................................................................................................................................................................
>A0A3G5AAT7_A
MTDTHETKAAPPKDKTLDEMTDMVMNKLIPTESIIGGLKLLTYPAEMKLFFDGEPKNDIIIEPIDEKKITQAQIKIRAAKDMKEVTTAEYIKWNIDTYGRFINVIDLVSKKKDIEQGIVINLRTSLFFIFFCVDHVNFHSCNTDGSNATDEHNIYKLDEFIRVLREKTVAKYDSFCAQL
...................................................................................................................................................................................
>A0A3G5AAT8_A
MGASGTFFRFCITFFGFCLRNFNVDNIANGGCFFIFYTVGARVIDYVISDDIILNCQVFAGLTSFAIVEGYFFISAKM
..............................................................................
>A0A3G5AAU0_A
MSGGVLSSGGIKQAFDIGASKRMSLIQKAFANESDISNSVSGKLGLNVLRLMS
.....................................................
>A0A3G5AAU5_A
MKDVRLGRNEKCSCGSKKKYKKCCDAYTGPINIKIPKSMISDKGDEPVNVRFDVDAIGNYSVQDYVDNIIFWFGEGYSEDPLKRLLKRPICERNASYLIMRAKEVGMLGDIGCVLRSCYKGRYFLNEGALKLLKKLKL
..........................................................................................................................................
>A0A3G5AAU6_A
MYPLRNFNDYQYDELYDFLYDDYCYVIPGVEPRESILQPPPDVRLTITNKVYVEAPHPLLVST
...............................................................
>A0A3G5AAU7_A
MDCLKCSRGVDLNDKFCPWCGVKIDFCVVRACGKCKGIISPKSVFCCHCGADESGRGLRECGKCGREIEVGAKFCPFCGVKVGVGVTTFREMLEKVIEVTELMYDGTNILDKKLELKNVADLVKKGNKIMLEVLKRGDGLDRMSFGVGGDLLGLCGVRCSVIDCKSEKFGSVLGSLIENRIREPRCGIDLVGVSDTDLVELSGEVKRGEEDKKILISFKKKESGNGSVQTALDNMLKLVTFPIFYSKISGEIFKLGELQEKIRGYRMKYEFREQDYCESLQIGSVEVFIMGDVIEDMLFLSDITRRVDNIGVHMKNKMRKI
.................................................................................................................................................................................................................................................................................................................................
>A0A3G5AAU8_A
MTEATNNPPAPVDHYDVVVAKFEEAHAALEKLVAANPNPQAALVDLKAKFDIAHGVVKDADRRNHKCLCRILKKVRNLLELAAIAAPIAADLVDAVFALGSEILNCLAAKIELASSEKAIKDAIDEAIRLLAFIDSFLKNAEIEKVIVLLIAARFVVDNAGRDEELRREAQRNAANLLRGLSIRLQGDALIDSSGIRTVGNVISILVAIIRKVEKELKCKERCDEE
..................................................................................................................................................................................................................................
>A0A3G5AAU9_A
MLPGRLAALSRNALSTGGKRAVRPITPINPFNNRLSKRHMSPDMFSWTEKDTKFFIGLGCVTGAVIIGGTIKQMADASKKKDEEAAKAIRLNELIEKETRLEKIEKELAAAQKQRKIK
...................................................HHHHHHHHHHHHHHHHHHHHHHH............................................
>A0A3G5AAV0_A
MTGCLDPNIIPTLTQLKKLELHFYSSNAHLEKINYLTNLIDFQCHGPLRIEHISNLTNLESFTLNSMSEIYIRELGHFSNLTFLDIEAFPSNRYWLGELCVLPKLKSLNVDKIIINSGLTKFLNKNFSPALILNGMRVSYYFEDLYYIEGRRIMQKR
.............................................................................................................................................................
>A0A3G5AAV1_A
MCNLALSSFSSNIGTTISSGPRSMVVSVLKIVRYFLSTIIARAYWDLFWSIFREHGSKVINFDSNPSESLVCTRSKIFSASGSFLYVRRMHITRTRLYVEKNCLSSMVSNGLVSVKPTKNGFMNSLSFRAILSGPELISFIDKSSCVIPKSISFDSIVVVIGYNICYCLYSI
............................................................................................................................................................................
>A0A3G5AAV3_A
MSDVMKYVLARMVSVSMKQGRVVERYSGRVFFFIAISMINMTMLVRNVSRVK
....................................................
>A0A3G5AAV4_A
MLGQELIFKYVSLGKWGRALFEMVEEYRSRCCRFVRGSTPVSSIFDIPGIFKEIKLVRVEMPLLVFCGE
.....................................................................
>A0A3G5AAV5_A
MVLYNIFGTNSAFENNLSDSEVQADEYIWCSNIESNTTRYTERGLLIMSLITSPIMNNVSPGIKPISIYYSPGTFLNTTLNLLIFLNNAIIDKTLRMFHRASSRSKYNALNKKCKTASSFINSTLSL
...............................................................................................................................
>A0A3G5AAV6_A
MLPNVIRWLVCIPFWVGCTVYGIILVNEYSHAANKNVCRDIWSYAIAGLIYSFLMVISAYSYHLEHMLYRNVYLGAVSLIWGILIKTQIDQSCIITNNLHELQRYFLIIFWSDVIINLFAIFCGIYRLWGYLHELKIYTMPNFVTTTLNLILGILYATCSISGIILMIKYENAANDQLNLWNYCILGFMYSGLIAYLLIFFAFQRAPASHTLEVITPINGLFGLALIIWGSVVYSKLDHTTILFYQTNTPELLTYFNVIFWSVLTTNGLILIAIATAICHNVNRLMQFKQETERIQAETII
.....HHHHHHHHHHHHHHHHHHHHH...............hhhhhhhhhhhhhhhhhh........HHHHHHHHHHHHHHHHHHHH.................hhhhhhhhhhhhhhhhhhhh.......................HHHHHHHHHHHHHHHHHHHHH............hhhhhhhhhhhhhhhhhhhh..............HHHHHHHHHHHHHHHHHHHH.....................hhhhhhhhhhhhhhhhhhhhhhh.......................
>A0A3G5AAV7_A
MAALPPIESKNDAERIKLSEHLERNGHGPRFFGSGYDRRNMLKIWTQVERLYATAFLAKQPITINHDRRDEKTLRYLLQFEGTKLTMLQINEFHTPPEFWLESEYVFYFLENKMIARSHLIHLEVLGETIIFSTDAHALQPARSQPLDPPITKELAEKEYRDCEERTEALMSESTKDKVSEIKKIINVIPPQSQKFIQDVMKKLNLKFSDNEDGYEEILPGVPINVPIFTPGGKIVGEWNPDLSEADNDLPAAPGGPSAAPVVSHSCAVCSVKEKLRRCGKCKIIRYCSVEHQTEHWSIHILTCKPPVI
.....................................................................................................................................................................................................................................................................................................................
>A0A3G5AAV8_A
MASEATGLLLRELEAQIAYQKRRADGAEFHYFQVKEQLRLETLRANAAESEILRLKKDIADEKAKSPMSKGGALTD
............................................................................
>A0A3G5AAW2_A
MTAQDLHEDLNEDLNEDLNENLNEDLNGDLNGDLNEDLNGDLNGDLNEDLTED
.....................................................
>A0A3G5AAW3_A
MAAITYCSSVTTVVQEREGKTLSECKTATDDQRTKAIAELESCVKGFMEAKITLEDNDSFISKKSVSKLVEMCTTALAAPKIKESSMILLEYYLMMLRLQVNNLPKYKELGDKFEKFKSEPSLSMTTKLQIATKTFSSGAEQPIYVAIETEKENDGDNELDSKFVTTVYKDVEIGKELLTSCWHSSDDAAVACHMHFADLVRGKHGSTIDKIKWKTEGAPSSHGCFTRGAVAA
.........................................................................................................................................................................................................................................
>A0A3G5AAW4_A
MRNSIDPYVVWRYFIIIMLRLYAHDYGSIDLVVLTSSFSSSQSFPIDKYAISENIIEKTECKRIYIIQFKLYL
.........................................................................
>A0A3G5AAW5_A
MGVNVSEILGKPGEGFHAVRVFDLAILDMLWVFIFAFAYTYLMGVDLVVAICRVFVVAQMLHLFFWVETAFLVKYPFRLTCLILAICFYGSKFEYNEVVILIVYFAMVVTTFLLRH
....................HHHHHHHHHHHHHHHHHHHHHH....hhhhhhhhhhhhhhhhhhhhhhh.HHHHHHHHHHHHHHHHHHHH.....HHHHHHHHHHHHHHHHHH...
>A0A3G5AAW8_A
MSIGEEKRILSCICFLKCLLVSDKRIRSEKVMNWIVSSMGFVVRSIWLG
.................................................
>A0A3G5AAW9_A
MKKIKVEQKFIDFVRLSSDFLTLDNLIVLNKTHRCFAKLTQSLRVLVDLCERDIRNLRLIDKHFPKLRYGIDSKQLDHFESLGHAVGKIVNLVVTSPRKYIKIVKYHYDEEEYERESTILDFPISRLTGVTDLDLSRDKIMTDDNVRKFPLRVLNLENNVNISPEILADFNLTKLNIVNYYNCNRDRASCERVGKALLECTTLQELTIGEMADKNFRSRIISQMTWLQKINIRD
..........................................................................................................................................................................................................................................
>A0A3G5AAX0_A
MNSGLNLNLKLTMAVSPVRSASFPSLSSLEKRRRAVWQMGPAWMKGE
...............................................
>A0A3G5AAX1_A
MGQFHYFQKMSTSHESSSEFKNVMFCYNKVAPQPNSKCYNKVPPQANLKVPQQAGTTSEFENVTTRWDHKRIQKSYNKVAPQANSKMLQQSGTTREYENVTTKWHHKGIRKCYDEVGPQANTKILYYNKVAPQTNTKILQQGGTTSEFENVIYI
..........................................................................................................................................................
>A0A3G5AAX3_A
MDGSIAGGIIYVADSDVLAVKLVKTVETGAGFAKEFGL
......................................
>A0A3G5AAX6_A
MAYFCPQTALYFYGYELGALILPIAHGWQHISHTLVPPPVRVLFFIFEFIGIVANKDDHGRHHVHTTPTVYQAFTSSGIFNAKLDHFVDILWDMAYNEAARNPSQTKPYDIINPWVKGIQIFCLAIMPFIVPYFYVPACCYLAIHLLRIPPPFVSAIVLNILYYAYFA
HHHHH..hhhhhhhhhhhhhhhhhhh........................................................................................HHHHHHHHHHHHHHHHHHHHHHHHHHHHHHHHH....hhhhhhhhhhhhhhh..
>A0A3G5AAX7_A
MKTSMKTSMKTSMKPSMKTLNEALDEVLNEVLMKSSMKTSMKTLNEALNEDLNKNLNKNLNKNLNKNLNESPIKPSMTAQDLNEDLNEDLNGDLNGDLNEDLNEDINKNLNKDLNEPPIKPPMTAQDLNEDLNEDLNGDLNGDLNKDLNEPPIKPPMTAQDLNEDLKEDLIGELNGELNKDLNEPPLKPPMTAQDLNEDSQWRPQ
.............................................................................................................................................................................................................
>A0A3G5AAX8_A
MAAALASIAYASCVQAREAQCSLCLTSKRNESADNKCKRCLEYYLCRVRATFPDDEKFNGETVFEILVEPTMRVQGTKFGQKADSFPVTEGHPSSSKFTIGSSKELSQNDDEGTYITCFADTLKGLFDLHTKINSLLKKIKCDMDRKKTVDVDMKEYTMDITDIEMEFFSNAAKIRFCSDKRHEATTALFEHKLIKLILKIELEELFAQRRYDCRFRGIQN
SSSSSSSSSSSSSSSS.............................................................................................................................................................................................................
>A0A3G5AAY0_A
MATVEALDVAIGGMDAAADVASAAVEAVIATTAATTATTAAMAALTTVLATITGSGDVKVTDDIIAVGIALEKAAEASTLAGKATSSAAAIAVATARAAAAKATALIASAKITSPTPENYTLREHLYDKIDDFFIHCETDPSKTSKVIQIALSSFDKSTDPELFTFFDDCLSDLRTIGYCNLWDDDDEETTFWPELSDGPPYIEDDHMIKANKFFQTLDDYSILFG
..................................................................................................................................................................................................................................
>A0A3G5AAY1_A
MVGFESIAPEIDKLFNERKFGEYFALLNDKIQKYIFAGSEIPVEDCKIVDRLWSIIDYCEVCSKRDLNNWKREVGISWKIIVVVMLLCVHIFNPMLVFIGYFLYLNDRYNKLKELKDNIKLYQILKKNLKERNVLNYKCELRVSDVSVELCFEKFMLKKI
.............................................................................HHHHHHHHHHHHHHH.hhhhhhhhhhhh.......................................................
>A0A3G5AAY3_A
MQTNQKFTVFKIKRYLVATGKFIRTKGEDYGLAEVIELLERENKGYHMRIHNKTNYKFFGDCDKYPKGIDRLIGLLIKFLDERYNIKVTAEDIFYTENKSVNGSYHYVIPSYHASCEKIKEIHTNFLNEYWDEFTYKQMVKGVETTKKNVDTGIYAEKWFRCPNQSKEGVAGTEHRIVKGSMKDFIVDFIEPDKSVCIEDRKFIAGPVVEISKSFGSIPEEAFIPIFKDRKEPAMECHWRNIMSEVERLAGGELWVDKTREDRNRIRASYSNVGMVTGKKYDIWVLKVNPLTEKDQRKGVKDGLEFYQNLLKVHNGGTALKTVTVLDPNGGKQIFFRWNKKIKNGAKFINNYSIEMKGNGAYIICPLSSFEGEFYNYEAGLCPDDVEIIECPEWLLNLLVEYNTQKNMIDRETKKKAVILHLNKECVSLERLKKYLRALNKERADSYDMWIKVLTCVRICNPDGFDLADEWSQVSGKYVSRDDVFKHWKTLKTDLNMGFGTLIEFIKQDNAGDKYIISKLDYVEYEAITPRYCKINEKMIDAKYLTSKIYKESDIVVCKSGTGTRKSASAAVCCNEEGGKVFVLGSLVTLIDQEMRCFSSEYIVEQFGKNHISLVKYNDEDLDIKNDRGFATTLNSLYKFEKLTNKELEEFTVVIDEANSVMTYLLGGGTVARQCIYVYSLLKRILVNCKKIIMIDADISDIVFEFLNFIMKLRTKNNKAIFVRNVRKNYSGIKAIKVNKKELIKRMKQDIAMGVYFVACFDSKTQAKKLFDMMSDKQNKNKFILICGDSGDEVDPEKWHEKWIFYSPKVIYGVDYIPKNLLAETVYVLATGVSITPLQANQQTTRNRIIKKVIYCITAKPKKLKYETVDALEKDEEGVNAIMKKLMKGPSVDIVDFNRNRNIAEDVQEFRKLLCIAEYHKNIFAVDFCRHFETILLGKGFEIEREGDCDEDMTVKEENELVEENIPKAMERGTFMDWVEGKSDDKVFNELMTFFTRDVLKLPRDREILLKFEKPICKIGSHYNLISLLRGESYVKQITEEHVFDRVKMKILLTRRLEELLEIESFDLDTTKHEGKFDNEISMSDAVYKTYIKLYRGKRAKPTTWKGGYSMLMKSYLSLTKGLDIFDSFPKTKWIKKKATKITYYVVNSENIKLNLQLLKFRGGKEMVGISDRFLDEEMKACRSEKIDNNVYMFGEEKGIQRTLAEMNYFLKMIKEYSDDRKQIGKEKFDVECEITCVRFVTRDEVEWLRNYQILGDRALGM
..............................................................................................................................................................................................................................................................................................................................................................................................................................................................................................................................................................................................................................................................................................................................................................................................................................................................................................................................................................................................................................................................................................................................................................................................................................................................................................................
>A0A3G5AAY5_A
MGFKCNGLGCKFVCRKKKEIDLHLTECILLRYQMSNIIGDKIIDYYSPNEHKSNNRFKIFMGSERDVFRKIPEEYMYMSRAYEWLNRDMGSRSFLKKKMYIQIYPEKKCWDSYSIYISENDPEDMTTENADLFGYIGKLYKQHDGSAALQLKRHMEYMPDHLSDKKIITKQLWSDIMSRHWYIQDAVQKEIDEQINQRGFAIKLPKSYDQFHPNVHASEIQTKIGSIKKTFKNISYTDSGYSTPKLVYNYVKRMYVIYSAIVNKYIYDFISVPALNDIIAAYLIGSKPLH
..................................................................................................................................................................................................................................................................................................
>A0A3G5AAY6_A
MNKIELISDCRPLFSSGPPTILAMKGIIWLLFIVSAAAYRIKSNPFCQNGTVIAGANIITSGFNAKTGEILGLPIWVFNKTQTKFWSPTADPQCIYLVPDLMPLIPLQESEEGVVQSISASYLEYLEIYASYYKFIVGIDAGAFAAAFAYSKELMDIHYHLNMNLQVKGSSYHWWHIYKLTSYPAFMLDLDGLFAKAIDWLPTKINSTESLNKYTEVVRAWGTHNPSSIDFGASIRIHDFLDQSLVKDFTLEVVIQQMGLLFYLETFDIFAGGFINRDEIIAKLNVTFVHAVNRTTFFSGGASILQTNETLKQWLSSVPYYPAPQSMVLREITDFIQDKEKSQTWSKFVSDYLKNSSSNAHEHILDAAYYLGHGVNSAPSELSTGGLPWFDYHFSDANIWEINGVKLTIPDEIYIIPRTQSIWSNLTIVIQNGSDYQSIISNYYSDSGIFSGSTSQLVNFFERFYLEKRNLSLSDLSISFGKAVFPLFPQPKLSDLVVYAIDKLYKCVNCYQTWKEFFETLGTGVIDSAEIGGRMQLESWSSFVSLGNRTVEYLWEQSGWSFFGIIGDGEGHISFDSKIDSSYISSTRREFSYRGGTIESQSGNPNEWHKWAYSIPQNMIPIAFTTVDIDEILKIYGHAELSKVATIMLQRYLNESATSIRDMELKYKSDKKSLQTREDIKGTIEALAKAARFTGARIGIGWNVISSDMGLPIFKSNYSEKIYQNTTLLNNIPYNTSYGFYKDILNKLIPLATDYATIGFYSSTESLVNIFDKYFAEDTSMSIQQERRVLYKLLLNVSDSKLDEHFQAALDVLPIDYDAELYGLIIKYWGTNVIVAADVGGAAEQIIRIRNCVWNLAIDLSLEFHIDLLATIYPADYSIKSLNTFYLDHRQAFTSIMIGGDPTMADPSQWKNRTATLDVYPALISVNYTSYLTYISNNIKRANLERAIREAVNTKMNQRQNEAESADIKFKKAQFVYGFGSGDSWWDFYGWRIPDFWLGSQINWNMSVNSVERTNSYFGNSTESSSWWQPMGYCERNTNGMLRARSVYTNRPEIGKQYHPISSKDGPYITSGCSTATQVWDCNNPMVCPTYDSPATLRIDCCLFCVPKIVPVCNYRFCGFSLKACDCPKF
SSSSSSSSSSSSSSSSSSSSSSSSSSSSSSSSSSSSSS....................................................................................................................................................................................................................................................................................................................................................................................................................................................................................................................................................................................................................................................................................................................................................................................................................................................................................................................................................................................................................................................................................................................................
>A0A3G5AAY7_A
MEGSLMSGDIFDRRRTTIYRWIYHSIEWLFGSEMSTDIDMSPASNDLNTDRIHLVSQKISKSFRMLSVLSCEDSLTFFVGKTIEGNYSYVFISQNGFWYHWPIEIIEATNLSKVIFLTGCGFFRVVYGSNHFEINYVDGRYGKFSVMYNSGDIENFYNTFPLEEKEYEFVRRVLCKETCMIQDVCNICALYLNKYFGYRDELDTEESRKNNYLEPVGKSGKRIIEERDLKYDLFSLF
.............................................................................................................................................................................................................................................
>A0A3G5AAZ0_A
MNKSVSKICQIPFYVLVEYLSQNELILFSEVHPKISAELNNKPRLICSINDVKMGYALMKRFKHVKFIVDQPVKLTSYHYKLTNNIVSIRLTRNNSIGDAQLGNFKNLTSLDISGYNCMITNEGVANLSNLKSLTLNNNRYVSDISSLTNLTSLSLKGNNSITDKGLVNLNKLVHLDLTFNQLIHVGTLRKLPKLNSLNIQYESLINSDDLLTLTNLTRLDIRMTTMINFQGLKYLINLTELFVSTIYRIPEVPYLPNLKKIHIFDNFLKTFVKDRDEKVIKKINPQVEVVCGS
......................................................................................................................................................................................................................................................................................................
>A0A3G5AAZ1_A
MARMHPKWVRSLAAMLVGWDIVQDNINLRTHLPRSDFEYIRSIAGVGFYHPFFNLPFMKLKKVIKYGCGRNVENKSPDPYTNVDLVCLGLNVLDRPCGVWRQTILLGEDIVREIDTMSPDMVCFDETMLPSLLNLVVCCAGFLHDMIPLARGFLLYGLGETLIDYGKVEMIDRWYEIVREKQPSYFEHMVIPKPNRSDVQIGVPDVLIGIIISYTRWELRSRSEVMNWLFEIQKVHIYPSSQHRRLEIELLRRLVL
................................................................................................................................................................................................................................................................
>A0A3G5AAZ2_A
MKCRVRSMRTPTIGDKFCLAERHEALTKTGWKFIEDLTLEDEVAVLDDNKLKYVKPITLYDVNYRGKIYEVNSKYVNFAVTNDHELYVKPRGEKSFKHCKAKDVVGQVVAYKVGGVKTDNVSNDYFTLEAYDDKPERKVTMNAWLLFLGLGISGKNKDLRKLCEKVGFELDDPQLAKYLETISHEKCLPDFVWSLSVEQAQLLINTIISDDSYNTSQKMADDIQRLCIHAGWSAIVRSEKKQVNAHASTIQNSFCVEINRDHLEPTINPNKGSLNSKIESVYDYEGKVYCLEVPSHVFLMRYKGKVTFVGNCSSHGQKGTIGLLMKASDIMFSRDGISPDIILNPNAIPSRMTIGQLVECILGKVAAIEGHDADGTPFNDIDLEEIKDRLEQNGFHRDGVEYMYNGMTGQRMKIMIFIGPTYYRRLKHLVEDKLHCIFQDHDVLTSQGWKNITEITENDLVAILKDGKTEYERPIQVLKFPNYRGKLYNIKTDKIDLSVTTNHKMWVSIKNENYDIPDAAGEVWGEWTLVEAKDIIGKCVKYETLIGEIIVDTVREESCTDFVGEVFCLQVSTEIFCVRRNGKAVWTGNSRSRGPRTILTRQPPEGRSREGGLRLGEMERDALLAHGISRFLKEKLLDTSDAYTTHICNICGLLAQRLYRKESKKYVTTHDIFFCPACKNYTQISKIMIPYAFKLLVQELMSLNIAPRIRVKKNIYTS
..............................................................................................................................................................................................................................................................................................................................................................................................................................................................................................................................................................................................................................................................................................................................................
>A0A3G5AAZ3_A
MALLPTSIGEGLDKLTILEIKFKLVEDDYKKKEIQKEIEHILPILEKYKSDAIFFYKCLYVTNYKLWLLCDKVRVKNKCVEEYADLYDNITQENDNRFRIKYKINLLLDSTLKEQKGYVPQRAMICPDLNLREVFSLIGAIRFLSIKYDELRLCCATGDYSFVKELFRDDKTIKIVTADGAINDYKIITANELGHLDSSIQFDYFHVPRDLDAENKLYEGIAEKNYIFVYDENNEFDFLRGERKNMYVYRPNGTENFLHYAKIIENASEIYVIDSLFFSLSVHLDLIATVRVVKNGDPSIIEGKDRDKWIIKN
.........................................................................................................................................................................................................................................................................................................................
>A0A3G5AAZ5_A
MIILISGTPEIIKNYNDDLKWHLDHNYKLMQDKEILSQIKNIVKKNSLHKYKKYKRKYLEIKN
...............................................................
>A0A3G5AAZ6_A
MPPRVSAKGVAKAMRVRKAGLEKAFAQERSSEKEEKKQFVEEKAARMARVDASEKSFLDLVAHLKATAGRISKDELFNMVQSMMATVDSSKMDKWSTMRLRYATAVWLGYIEPFMNKKQGCPCGHCSVFRPSYSSSGSIEVYSVYDTDGHLQIWAK
............................................................................................................................................................
>A0A3G5AAZ8_A
MKDNNNIDMVSVDLKDAKVVELNEELKYASIINETNEIKRLGRQSQKNKNKSSPPPKKVVPEIHLHHEEVEDKKTKGTRYSKLSRLSRFSRSSKYSYCSKCSKRHRNHRPRKTQPKKLRKLHKSKRTSDTFKNPPHPYETIHNVYKYDYL
......................................................................................................................................................
>A0A3G5AB01_A
MLVSLVEFSILMIPFKVISHLAFGNWRDNASKEIRPVIDESACMIGDAIRHN
hhhhhhhhhhhhhhhhhhhhhh..............................
>A0A3G5AB02_1_A
MVEFFIYDVYIIMENPITLSMANNLEQFVRRYNWLVKSMTELTASYAKEEKQYEALERVYKLVLKYLNRDVGETNVSERSGGASFERINVLSEMATVIVYYVRKYKEMKKKKIVLERGLEILREKERGLVSEIENYEKQLTGKKFDDYLGEKKRIENEYNIQNLVPSVRITAVKPEEVAVEAPEKAAAAAEVEPRAEAALGEALLPATQPQAGLPPAKAAAEEAVQLATPTTPPQPLIVPAKVPAKAATAAALAEALLPAAPRTPVQPQAGLPQVVAAKAAAEEAVQLATPTTPAQPQIIPTKVPAKIPAKITPTVPVPVISPTVTAVQAAVTSPTSATPVEAISQTEASVEALRAISPAKTAPAKTAEAATVPAKAAQEEALLPVTPRTPAIPTRATPVEAISPTEASVEALRAISPAKTAPKQDQTKNEISSILSGFTIVLRNCELQSNPIFKINLNDSMPNINDLYDLNLQGIYIQEGSWRRSNIDCKSSIKVAYFETCCYDYSFNITYNDKPFNVQFKPRFEPAGNNRNRYKGIIFVGVEDGHHGFPEAGFFKLLDQVKMIQPPISPDPSTELRIILETYAAYIAAPRYAPSGEICKPALVSHIIFPLVLKRNLIDVNRLFNKYGVTFMKYKYSESTNTCNDACCYNYLFMVQYKGKNYYVLYVARKDKIELDRTFNEDELKGVEPYHFDLHPEVTIDPKYQKYQFPKLGAIATAVQPIAPRTAIEGTDKKYLHEILSPISIFVTGPSCRPEYPIFKINPNDSELHKANDIFYLTVLGISIINGLWRVSDEKCEESSDIPQAYPCCCDYWFNITYKGNKYNIQFKAVPDKLKRGRSVFVDIKDGHLNDAERKEILQNTPKDYPRIPSGEARTNQI
...............................................................................................................................................................................................................................................................................................................................................................................................................................................................................................................................................................................................................................................................................................................................................................................................................................................................................................................
>A0A3G5AB02_2_A
RIIPAPRVSDPEAYISQILNHYGKRIIASRIGEECDPNKIYFPYLDKYLGDVVYLFEIYGIKFNRYRYSNRLGEGKGCYYNFLFDIEYNKKNYLALYLADPANDVISFKKILNNEETSKIADYNFGDPNLVGRNSLPQPWEIGAALTTIAVPAKTPGKPSEILVLKPGQHREGKGTKIYKIRSLQEIAQERANMAAEQKERAAKLAAIQARRLARQATQQLTEASSPTSAALRVQTTVTPTVAMEPPASDQTKELTSILAGITILLQKCSQPSNPIFKTSPANPKPNINDLYELNIQGIYFDNAIWRLSSIDCQSDTKFDFYDPCCYDYWFNITYKEKQYNATFNVKIDKFKRYEGITFSAIKDGHLKVAEKKKIIDDAPKNSAGSPQAKEFEIIYQIKIIETPKIARASEYVYEIFYNYAKLIYVEMGRIAECKPESIYNIIFPDLMRRNLKDVIPLFEKYGIEFKAYKYSKILEGCEGACCSDLLFNVGYKGEDYYVYYAKQGSAGNIKLDRVMNKKQMEAIGLGALKLVSNPTVFINEKYRGAQLWPSAKERGEMEKIFSNMSIGVPSLAEHCSPTQPFFKLNNEPIALEIFNKQGIYIDRGLVAHSEECNKSGSVPIQCCFAYWFDITYQNIKFLVTFKATPQGIIFNDITDGHLSELRKTNMLKQPRTYEFRLPSQTRGTYQIENIPAPAAPAVAAPSLTDAEIRAQANKKIRAKERGEIEKIISNMSIEVQSITSVCRPTTPIFKLDNKAISLDILNRQGIYINDGIVAASQECGKSVKCCYAYWFDITYRRERFLVTFKATPQGIIFNEITDGHLSELRKTKMLKGAGTYKVVLPAQTKVTFPRENIPSEQVGGFYEKYMKYKTKYINLKKLI
................................................................................................................................................................................................................................................................................................................................................................................................................................................................................................................................................................................................................................................................................................................................................................................................................................................................................................................
>A0A3G5AB03_A
MTPAMAMKSSASKRRWRRRKQPLVIGSERFRQFLLEPLNAIKRVEEKRKKQRLEKLRFEMESFSEFKKGFDWEYSCETYDLLLKTGQLNKLFDVVCKLLQTRGWIIVLLQSPSSKNLLTFAINSPNDFLSEDGYPVWGARYESNGIFDSMIADRVSIYHPKLDYYSTRISRQYRCHLVPNSFINDLYISPSKFQRTTITRHFHETKQILNCEEFWPKSLPTNHWNGLKMNFNDEIFCQHCYSLEKIYSVILRRLFIKKMYIPIPIIHLMLTYVQILPY
......................................................................................................................................................................................................................................................................................
>A0A3G5AB05_A
MTKNTKSAHVWLNYFKQGDDMHRCIEKDANGKINAKATIQNHIALMESVVEHLKELNAMIPPDNDIDIDADTHMIMIRGDKNLIDRIVNKNLAQIDDFEDDVEADDLEDKADEDSKDDETNDVTI
.............................................................................................................................
>A0A3G5AB06_A
MRTFGSNMWYVNSSLVKLIKWGKHFPLIAPGPVMDNIFKEARDIKSSSVM
..................................................
>A0A3G5AB09_A
MAFGFIHEVCPYLLEYPRAASGCIDEKCGFAHTEREYRGGKGMFEDMFRRKVELFKFTYEDFGRWLELRNDNRKKVTKFVSEGDLDSFREVPFFASVLGEQGRILRRRIIGMRERVYEERRGVIEEKKRKVVEKKRMEEEMRREEEVRLMMGVEEEDRIRVAFEAERVRVRRARERRLVANKGVMELNEVRRVKNEVRRVEEYERERRRLVEKEGEKYLERIRKRRDIENKKGDILEEIGFMDQEIRDAEIDVKRLDEKVKALREGIREKEGLRGELKLNCVKCDRDLEIFDEKEIEEENVGFDVSCLDDWCEKLMKKKGVGEIICAWVVDAKIVISLPSITSRYAGVGAYGSVYRVEREGGIVLAEKCTTSYVAELEKEYKNRLMLGGEVLEGVVTHIGYVYAKIYMRFYKYNLLELGRKLGVMEKMKLMPYVLKQLVVGLKYIQEKEHFHNDIKPGNILVNYDLKDLSTLEVVLGDLGSMALRGKDAPRTRLYEAPEQMTGNFTSSRSDVYALGSSVLEFVVGDYQMGRYRNNMDNLPKDFALRSLILKMVDVNLGNRPYVGDILESLVRMKY
...............................................................................................................................................................................................................................................................................................................................................................................................................................................................................................................................................................................................
>A0A3G5AB10_A
METSIKPSMKTSMETSMETSIKPSMTAQDLNEDLNEDLNGDLNEDLNETLNDTARPQ
.........................................................
>A0A3G5AB11_A
MNSLNKREKEMEKGKHQVVVKKNAATAKLEVNNLSTDDVFKFMDLYFDRNMILYGHLYNSFNKFLDEDVKAFLENGDHTFFEKATATQIIRYKFKYSDVAIKPPVLENDIEPMFPSDARNRSLTYAGKLVARVKQLQEIIEIATDEKVVREIGKEEENVPIATLPIMVRSAYCSLMLHKGKDKSECEYDPGGYFIVNGSEKVVIAQDKMCENKPLVFTRKDSGGEVFTVQVNSKSYKPHGIAQIISIRLKKDGILTIKVPILSEINVLIVLRALGIESDKDLINYIVYDDNDHDMIDVLRTSLDECKNEKGMKILTQEDALEYLMTKMRVIKKYSETDKVVRQQQKRLHLKTLLETGFIPHVENDMMQKAVYICYMLNKLLRCAIGRIPKDDRDSYVNKRIDLPGTLIEELFRQFYRKMINDCNKFFKKRNPNDEDPINIINQIKPNVIEQGLKTALLTGSWIRRKGVAQMLQRLTFLYTMSSLRRIDAPGGDAATNKLTGPRHLHASSVRWLCLTGDTEVLMGDNATVKQLKDIQDGEEIMSMHTNSLRDCISGVKNWFKRGPEPIKKITTLSGREIKCTLDHKLLVQIADGKYDFREVGKMVEGDMLITRHMVKHIPIDKETKFILKSEDIDKQYIDDLCETGLIDRVIPQHKLEIIARLLGANITDGNCAVRQSGKGIGRLYDCSFCVGDFRDAREIRYDLMTLGFDPPSMEFVKKQFYHQRNGRYITHNIIKVIKNGAFAYFMYKMGAFLGRKTKSVRKLPDWLINANKPIKREFLSGFQGGDGCRIVYQTNTKYDKVCIGPTLQTTYPDFLDETLEYMKSVQSMFAEFNISTSISKEQLFLKDKPKTEDIDQFAGRYDIQDNIIENPDDLTEDCLIDKEEIDNGIYDSWQVYLDFSHSYENVAKYADLIDYRYCNHKRKVSALAIEYTKYRNFVQQSKQKDYDTIEDLYQEYEYGPSQIIEQTGINASIVKRVISELNKGKKPVPRALAGDCIKYADFRKLYLVSDGNLLSPIKSIVDVKPEMVYDFETVTSSHTFIANGLCTSNCPVQTPEHSKVGLTKHLSLIGTVSILQTSQLALIKSFLKKKLTNIQDIAAHKLKNLTKVFLNGEWLGLTAEPFVLDRELRQNKLNGSFDPTVSIVNDILEKEIRVYCDGGRGYAPAIRVENNVIKLTKEHLKSISLNRAQTDKITSWDEFMIKNPGVVEYVDMEEQQFLLFADKISTVEEMRKQMISSIEKVKFVTSNKTDNRYDDMMFVRYTHCEFHPAFLIGEIVSTIPFCNSNQGPRNIFFYSQGRQAMGIYISNYRDRLDISYILYHPQRPLVMTRTSKYTYADILPSGENVIVAIACYTG
...........................................................................................................................................................................................................................................................................................................................................................................................................................................................................................................................................................................................................................................................................................................................................................................................................................................................................................................................................................................................................................................................................................................................................................................................................................................................................................................................................................................................................
>A0A3G5AB12_A
MKCKIDNYNECHTNIDELSSSYCSCQLNQVVETSLPCTMTYQYPSFYNNGELLQNVLVK
...........................................................
>A0A3G5AB13_A
MNKYSNRIIKFINNNFALPEIKPNKFFSDIINIVRDTGNKIDYVTDGSRKLFQIHEKNQYPLMFLLFCKLYETNALHQILDDDPDEKPLFSNKCDFVEFVYWYRKNQHRINFYKLELNQESNHELIQLYELVYKTNGSRKELHDLLYTNKFLSLDVQHHAESVDMTKTVYHGSRFRLSVHIPDDGGDPIDIKKIVHIIQFMNELGERNGSTKNPHIIIFAGLQRKQFPFDTEVKLLSSDNINSGASVMGEYIMIWREEEIYKVLIHELIHFHRIDAGDGYAGMSKYFMEKYNVRYVDKPNESYTEALAVIFHSAFVSYYNNIPMETILQYELMFTFLQIAKILLYFDITETNQLGSKQIIQTTSVFSYFIIKGALLADLENFITFIGSTLAIGDRVEEFMLCVQRSMNAPGFFFGN
................................................................................................................................................................................................................................................................................................................................................................................................................................
>A0A3G5AB14_A
MPIKIEKKSHLNIIITIAVIILCIMTKQIDNYNRSREKDLDILASGGIGINVGVWVVGIPLIGVMCVITFSHRFEVCPSNIKWHLIIYYLIISLINISLCFFGLIGKRMILSDSPSPDLNKCFYTAQLYMSIYWLYLMTIIKLFPNKYFDTLAHLVWQEFLNYIYCREP
........HHHHHHHHHHHHHHHHHHHHH...................HHHHHHHHHHHHHHHHHHHHHHH..........HHHHHHHHHHHHHHHHHHHHHHHHH..................hhhhhhhhhhhhhhhhhhh..........................
>A0A3G5AB15_A
MGNIEMLIFLEKDIKDYEKRDLTNEINKIPDPKIQKRVSKCIKEFVYLLENHMVRLIATLSDHIKNDPSRTKIKENLLNYSTSLVHMISAYVVTQLDEQRKAIHNLQENQYNLVKVKTALNEKIETLAKVIDQQNIRMQSLSGKLDAMLVRPSVVVKESDNVNIEGGANSSQSSDIIEEIFNVLPKSTVVAQPAAAPLPAIDPEKNAKVQTKKMSPPASEEVIMAPIPGLGNNNSKPEKFKMDISKIADSENGYKSESPNENQKAINYISSEKPPTATDKSMVGEIYNI
.................................................................................................................................................................................................................................................................................................
>A0A3G5AB16_A
MVEIHVSLDYKPAKLYKLQKGDTPLDLRGIIAIQLNYHLSRITIPSIPKEQLKIPLVNGQTISVYHNGDPFQKNQIMDTISDINYIMNKYKHTFPPLKPRIEISFTKETERIYYNAYKNYRYSKGFVIELGPLNIFDLTFDVRTTLGEFINILVKEIKKRIPCSESDTEYNLNYENCFEMIWLDHDTPIVNSIATYDTIFVTFLAYNNNFKKIPYSIARDNKIEDGNMYRLKSDNTHTLIESIFYKDKFSYCERLGVGHIEKSRIVVSSNNKLIMDSEVVGNLSDDVLEFVILPDIKPPSEYHFNHLMKKREALYDLIISLKAGTSILISCKVLSTLLLLQTNMETESLFSLWFKNRNRFMDTARNEMIISIDDSPFINYSNETNVKALEIIIDYSYQTAEFDKMLANIDCILTWADYFDFAKLTELMKEIKKLKKLD
......................................................................................................................................................................................................................................................................................................................................................................................................................................................
>A0A3G5AB18_A
MQRNEECVSLRRLRKYLGALSRERADPYDMWIKVLTCVYICNADGFDLADEWSQVSGKYVSRDDVFKHWKTSKGDLNMGLGMLIEFIKEDNPGDKYIISKLDYVEYEAITPRYYNINEKIIDVEYLTSEIYKGNDIVVCKSGTGTRKSASAAVCCNEEGGKVLVVGSFATFVFQEVRSFHSEHIVKQFGENHISLVKYHEKHLDIKNDRGIAMTLSSLSKFEQSTIEELKEFTVVIDEANSLMTLLLGSETVAPKCIYLYWLLKRILVNCKKIIMIDADISDIVFEFLNFIIPLRENKKAIFVRNVRRDYSGIKAIKVNEKELIERMKKDIAMGIYFVVCFDSRKEAKKLFDMMSDKQNEENFVLIYGESCDEVDPERLKNKWVFYSPRVEKNGLDYIPKDSLAETVYILMSGENITPLQVNRHTTRNRIMKRLIYCITAEPKNLKYESVDALEKDVDGWTPAMKNLMKNQGVRFYDFWINPNIKKDVEEFVKLFYIAEYHKNIFAVDFCRHFETILLENGFEIEV
..............................................................................................................................................................................................................................................................................................................................................................................................................................................................................................................................................
>A0A3G5AB19_A
MLFLVYSQIAGMDSLPIEVFGSVKVCDMTCSKCDRVPMEPLSLQCGCTFCQSCFIKIIPLDKCSSCDTEFGRDSKKNIVTAPVYFISAKLKKMKLKCVNMKLGCLEEIEYGEKYQEHLRECKYGVISCSACSVKFLGKDLASHKRSINHMSKSIAKHDEMLDVLTKSVRILVSAHIEMLEKIRRLENAVSKPSS
..................................................................................................................................................................................................
>A0A3G5AB20_A
MSEANKTVGCFFFGVGVLLLLHALAGTIILGVNGNLEDACVHLWPYCLVAVIFTTLTGVGTLLEAVKIVLEVPISGENNKKAKTSLPSVIALVLLIWGIIIKAQISADCIATYETNGSSLYTLFVFSWSFIVFIFSLGFIFLCCVMWLSMSKEPSSLRNETHRPISQQV
.........HHHHHHHHHHHHHHHHHHHHHHH............hhhhhhhhhhhhhhhhhhhhh....................HHHHHHHHHHHHHHHHH....................hhhhhhhhhhhhhhhhhh.............................
>A0A3G5AB21_A
MDVTTALTLVISPEYHDHINLIRSQYDRAYPRWPPHINFLFPFVSKDQFPDLAKRLEEKLKGFGAFNLEFQEIDYFKQGKNLTYHLKPKDDTKLQELSAIIMKTLAEMKMKHEKFQPHLTLGQSTKAEFDKLSPDFQKWLGKGFTIKVDKISFLTRSKTDNTEPFTTDRDVHL
.............................................................................................................................................................................
>A0A3G5AB23_A
MEQKIKCYNCGFSETIHTNQSFCKFTCTCGQITFYDFRRDSNDKTSKIHILKVSQKKQNSKGT
...............................................................
>A0A3G5AB24_A
CIEAIDDGRTWSHLTGLNKKTSKKQIKRTLDQQFIDDYYEEMKDKVIDNIKIEDDHWLWELRINPGGYGETKFLGIGMLAHRLSFMAFNQKFIPTDLLMRHMCNRKDCVNPDHLATGDAKQNSADRIISGTALFGEKCPSAKITASTAKMIFISQILGLQTKIRSELFNASCGIVSYIDHLKSWTEETKKINLKTCIKELRDYINKDSKWIEATKDIDLSKLSTDKLIERFSNKK
...........................................................................................................................................................................................................................................
>A0A3G5AB25_A
MISGSPKVNKTEYSTKECTMSLSAPDSIYTFNPAATTPKNIYSVSPSLIATGLTASMAPT
............................................................
>A0A3G5AB29_A
MKAFRYLRIVRPYLAAAAVTRRLVVIPKLAAAYTKPVRAIAASAMVTPKVQVEKLRTNLESSADLSLFETQEYLFRKAKKNYNTSPETSIELYEKIEPSLLDAKLELLAHYLKTTSDGTKSYYLLHNFFHPKVTTNRLSRKDIPPTTISIYQIQWLIDHDFRETNADTWKWYDGYEQMDCFLKFMNRSENHCISHAVKNFIWKFKVDHMLYDINTLELLSGKEKGEYYYEIALIERKHLKNLVKAEEYLKLAGECNEPRACFELGKGCVVSDPDAANNYFHRAVKYGGVGFIHHIVNYVESVITKK
..................................................................................................................................................................................................................................................................................................................
>A0A3G5AB30_A
MDYINNEFLTANPIDYSFIESKIDSDRKEDGEIKIKINSDKYDPVLVEKMLTEVKDGNVQDTVIYRLCIAEVAFNPHACFVLGELYRGKGNIVEAHAYYLMGMKMGYSKCFKSMASLYVDPLVAYSQSYTMQSRKRSALICLKRYLELEFDLQAAILLARIIMDTSISDIPDWNGKKLFACALGIMEKELNHEPDFNRYLAEIKQPDKLKQRVLESTPCYEIPNIHHIFRLLACIYSKVGIHKAYLFKSLQYLSSGMHENQLIDMCDFINHTPELHTFENFSFWFEFACDQIYEAADYQMALFCYNCKQYHKAKWYGDLALLSTEEKMVDLFHIMYKDPEYFRIMSRC
............................................................................................................................................................................................................................................................................................................................................................
>A0A3G5AB32_A
MTDNIPDAARQKIKIGPWVLMPISIVIVSLVAKLCYNPPDKDNGHSQRGPLKDWRCDSYFSCHRFKDCPNYENIYIRVYERDHSVNLSKAADIDHAILYYGDKINSICLDSIGLITQENIKEINPNNINICNALFSIMYLNVFQDRIYMQLVMPIKSNDTLLQNFDRQLMPKDPHGSEVKFL
...............HHHHHHHHHHHHHHHHHHH....................................................................................................................................................
>A0A3G5AB33_A
MTVEPMFNSSDKEAIICDFKFIVAKKEELRAKYLVYDSRGIELPGIIYPANMVSDIEHYLWRSAGSIFLKEMPRVPIAARNMGARNAFLEYSDKKFSIKVTQEQHSFKRDIEFKFNLFPEIHNFSKQYLTEPIFLGDDRILFFVLVTDFNDSNPDRRGRYPKSVRKKNVTLNFVGCMCFPGDTFPTYHGIFMHVIDANSCKQILFNRVVGSEKLSDPYTYPRISILNPLKSDKTKIVAFFNSICPIILLPLCGIVIEYLIDFHE
........................................................................................................................................................................................................................................................................
>A0A3G5AB35_A
MDNLIKNKFGTISYVEILSNFPDYQHYLFQNTDLNQSFERIEEHLNMKLFVGDRQKKLNALIDGHFVLKKDIVEAKKHKLYQGFVEFNRGELNDVFHVIRTHVEKVNDCAKKSQKFNRELNKIVPVKYRALMVADPLCVNFHKHPVENFDDILDAIKAKIDLISKKEAFDKILMSKQLGPTEPYYTAYLQGLASKEETITNISSIPSNYLTLPEFTKYKNQLNKPDMQDTQLIDDTIFEFCNGSDDQLILEGFDGVERTYIHGLCDKLKLNHSKIKGRRNKDITISGKPFKKAMKFMDTATYYKKIDN
....................................................................................................................................................................................................................................................................................................................
>A0A3G5AB38_A
GHVEAGYQLGFMCSNGFGFERDLRLARKYLEESYEKGFLESAFHIGCVLVAIGDPIDEKKAVTYLLEAGDAESYELLGDIYMKLHLRNREKAHVDEAFKYYLESYERGNKNLAFCIAEMYQSGLGVKKDTMLAKKFFEEALTTNHRIAAAQQLYILCRGEEYLTLIENSNEIGPLKFAGEVYLSIDRKKALKCFSKCAEFEDLESLKQVWAMYYTTDIDYEKSFYWYVKLQQLCKTPYDKYCQQLNFYFARNVELSEKLYTIYVEAFRNQLIDNECYYKLLLGLPVKFYVDKFVCSV
.........................................................................................................................................................................................................................................................................................................
>A0A3G5AB41_A
MSKNYEVTGYPYLFENTYWGSFVVKANPEMQDEIIKNRNTFVEKYAIVDKPKREPYYATENFSELGSWKVDHPETYMTKDGTYFNIISLYNENPDNKSAIRSGWTMIEKLYHSRANTYIKEAKKKEFTACPRISKRFGKTYGKSKGPGDKKYPNCAHYSCWCYDCSRHYVDHDTVRELTNEEAGKLEEDAKDHGRYMRSKHIDIVARREEKIIENRE
.........................................................................................................................................................................................................................
>A0A3G5AB42_A
MTFEALLESAKLFRLELKNAIVENCIAEPDDFENDDAYYRKFYEVKDGEIIYNEPIAYELIEKEYPALAIMKKYNCVIHDINKEKYRIQFLFGYNKKWLFKCYMSTHTGESNNLSTYEFYDPVNETKMENYFDFSHEQNIPDLFEMLSYPNTYEYLRHKWKFLLELSDKLKSDGYHSTNFKIRPTDKRVPEIINFDFNFEERIIHTLYSTGQANFQIIRSKENQQPLFTPITYKATSDYPNLITNLKFYLKYINNQYGYLNDGIYYNDKQIDSLIQKFNCNIKKNYYQHNPFQPRIEKITDTNGGDYFLNKIDLAKGIICDITYKIDFGKLPIRLSPKELENIPFDAYKQKDEYQRPPLDLPYESYTLHIKIHLPEYNEFTLSQYSISKTSQLKNSVTYINTYHSILNTIKESLSKIYEIYLIPPINFA
.............................................................................................................................................................................................................................................................................................................................................................................................................................................
>A0A3G5AB43_A
MLMLPLIKNLPIDLLYLVSSYDPIMLFHLDKSSLEKYCGSGMWV
............................................
>A0A3G5AB44_A
MDSIIKSFLTGENENTVEDVAKDFSEEQKLELFKGMEFYAKGGDCNAQYWLSEMYEDGIGVPPDDKQAFFWGKLCAEKSSDHYCHTFVGRCYEEGKGTEKDEDEAIEWYQKATLNGSTRAFIYMARIHERNDDHEEAIDCYMRAHHQYEKRKDRKVCKESVIELATKYQVDLIDEWIEMHRRVMILQKENENLNNLLRDIDLSKKIDL
................................................................................................................................................................................................................
>A0A3G5AB45_A
MEKWPVLYHLITNMYDIELLKTMHTDDKQTSLLLHLLFSPIFDERWFKVILHFMDQNKFDLKYKGTNGLTLLDGAIHQNNIFLIQYFICKGLKFTDSTGATGRDFVQSCIYLSKDSLLKRYQTIEACIKYGYDITTKDKNGLTLRDYIEKYIPKKHNGKYIELLR
.....................................................................................................................................................................
>A0A3G5AB46_A
MENQFVPLYEQKNDDVNDKNFEFKYNAYGSKFGKPIALFSKKTRQPLIVFEVLFQDTFAYHRGDEIFITELPTLSEESKKRQSFQIVSTADNEKIKFDVTNLCDDTVNFNLMRAGVLINEINVLRASQSYSIKSDASNGNKVLMFKSFVSKSGEGVVLRDELGGPAEKKVGSYLDISVLPKVGSVSLNELFEETFWKPIDFFVVRARISKFRWSPPVPLLHQTEGYAWRAPGGDVAVPASGPVDGFRPAAIGYSAGARFSAPSPAAASWAAPASSTWGASGAAAASAPSRAPIAWAPAAAGAWGAMGEAFSAPSPAPSAATWGTATAGGWPAAAPAPSPAPATWGAPASAPWGASGAAFSAPSPVAATWGTSSAGVWPAAAAGGWPASAPAPATSWAATPPPTAIGAAFSAPSIPETKIMDSKVGNIVTGDEIIAIHSQTVYEDFNSDNGSNVCTFGISLMPSLKIKKISPDETIIQIKSLIASYIDKSVLHLLTQMKIYKDPTCCICLTETPNGTYYRCGHKCTCIADGKDLALCPICRAPVIAYVSDPI
.......................................................................................................................................................................................................................................................................................................................................................................................................................................................................................................................................................................
>A0A3G5AB47_A
MSFTIFEVCIIGILGMIFGGNNVLMIVGLAFGLGRDGGDKVGMLSFLNMCCVCMFGVKSVVVGHLLMIGYYACFNYKRIIQYHDILIGLHEISKAAIDKKLVVEGGEFETLSEVVNWSKGVKSFLTGVWDKIGGVRVGIQKWFEGKGKNPIVRDLLYFRGKFNEVAEPLVGSLMYLVREATGEYFLKYSKCYKLATDSKELSSVENQIDKLEAIEPFNPEEMKGMMSKFNEMMASQIGGNFGMPKKVRVRKGKRFKK
....HHHHHHHHHHHHHHH.hhhhhhhhhhhhhh......HHHHHHHHHHHHHHHH.hhhhhhhhhhhhhhhh........................................................................................................................................................................................
>A0A3G5AB48_A
MKVLILGFYHRRNTGDDTFELIFELLFGRFHKGKFDLLIRNMDEIDRIPEDTGIVILGGGDVLNDYFLNKMYKLIEESHYNGLLCAVSVGVQYQSVVDSGRLDIFDYIIVRNKNDYNLIAGRFKSVKHVFYSHDIVSYMPLLLSECSSEVKLPDKLYKGRLNVGIVLARSIFDNNPNYGKILGKLVNFIKMITVERYEVFLIPFCTENGGDYLINGDIKGLLGGNQFVHLVDNVPKDWRKKVMMYDRLFDQLDVCVCSRFHGHVYSLIKNIPFVSLVHTKKVENFLVDYELGEYAVHFDVDGDYVPRDIDEFQLFRVFGYLMGRVEYNNAVKKLKGVNRQIRGDWRSFGDFWKGMIGGREKRDRGPVSIGEKEIRKRTLEIAKAVVGKFDGGEELAKRLAEAKDENVIRGIIGGKSHVVAGYICYLVTREMNSIYFYGLERQLLEDTYVFRDSVDWLLKDYYKNWYRRNYLIPTVKMDVGERVFNMNFVKQNLLEGYHRSGWEYVVNNLGLFNSDEGVLLDSYVDATFASANKQYEYYGIIPYRKRWVGFVHHTPDTDYSSNSTENLFLDQNFISSLEKCVGLYTLSDYMKDWFVNKLASLNLSRIQVNSLVHPTEIPEVKFSVESFLSNREKKIIQVGAWLRNSYAIYELKVGKQLRKYALRGKDMGSYFKPDDVNILDHAVEVEYIYNLFHRKSCPSNDCVPQCLIDIVYKLFYDLIYDISHGILPPCRVEPLLGLGYCGSVSRISRQQPGVSRHQPGVSRHQPGVSRHGGVSRHGGVSRDSPLDFDMSINLVVNNLTYNITIDVHSKSIQPISRDPNDYDISIVIKQNNKIIFKEELIIDSKTTGPLLTGNKHIYALFRHNKYFYFLIKMLCTFPYAEVFTREVKFTNKIIDLITNNDKSVTIIEKLSNDAYDKLLSENIVFINLVDASAVNTLIECIVRNTPILINKLPAVIEALGDDYPLYYNTLSQASQLANNIEKIKEGHEYLKKLDKHKFTIEHFIHKIIDSTIYKKILE
..........................................................................................................................................................................................................................................................................................................................................................................................................................................................................................................................................................................................................................................................................................................................................................................................................................................................................................................................................................................................................................................................
>A0A3G5AB49_A
MAEERGRGRGRRGGFNRRGGYGGYFVPFAPTGAYGVPPMAAAWAQHAGQFVPYGQFMQYGPSGPAGQPGTAPVPIMPQPMETPVAVAPVVHPTAPPSAPPRHRLPNITKEDEADPSEPVGPPLPSIPARHSKPDERKPLAAPLGPAAPPAAAITAEATEATDRKRSTSTKIIEQDIYGLIDTYSGIAKLPTILIITGDKAEQRHHKCVFDKVPANVNVLKINKSFINEPDVPLDFDDALARKRFFHELQSTGVPVIAILFTRRTFKEMHRIPDLFSDAKNILVHGGKLIFEFELFGGGIIHTFYNEPTTIEGLNQIRIFNPSTDLTPLIKRSQENILTTLISIFGHAEMHTEQPYPFMESTEKTIFLVARKDLV
......................................................................................................................................................................................................................................................................................................................................................................................
>A0A3G5AB50_A
MRAFGLLMGGLMMSHTVVGSILLDEYSGMSRVCDDVWSYCLAGVLFSCVMAVTFIAVTYWERSLVRDGLIIVGIILYNILFVWTVVLNDNADTEACVQRILVWEFYVFFRITFWFIVGSFSVIVIGIIIGSFHLYYNGDRYHHVSVIGAPE
.HHHHHHHHHHHHHHHHHHHHH................hhhhhhhhhhhhhhhhhhhh......HHHHHHHHHHHHHHHHHHHHHH.....................hhhhhhhhhhhhhhhhhhhhhhh.....................
>A0A3G5AB52_A
MTDFEKITIENLGEESIKTARRPKFEPTNENLILPQQIQPNKNSCCKCNKKSGRCKKIRQYDVGTTGYIISKPGNYCLVEDILFTPTDVENPAILILASNVHLNLNNRDIKGNGARLGIVVTNINVTEHYSNITITNGSISNFYVWSIQAANNGRIDNLNINNINITSQNIPKVINDVVGGIWLDHVRNVIMNKLNFLLSFQYGYAFTQAIRSRNTSYITIEDTNIRGVNPSSTDITGSTLSTGISINFGYSTIIRNTNVSAIVANAISKNAYGIRCDGAYGLNLENCNVQGIINFKEIDSSATGIYISGIFGAIVKDCSVCNLESGGSGDSTGFYCGGETVQYSGCSASVIDSISGNAVGFNLVRFFEEYDGANMIWDNCASQQCHSLNSIGTGFGIFQQASATLKNSISSNNSHYGILVRPTASSIPSSKAIVFKNNVLSNNGVQSIVDETKKNVYIGNDSVN
.................................................................................................................................................................................................................................................................................................................................................................................................................................................................................
>A0A3G5AB55_A
MYDFDNLIRSIRLAEGITIDDFLYEENVKPRTFPWFELGCGATGREKYSYKNNADFVDFFRKKGKILVDPFLDSLPIGKTYNYVIVRDRGSGKFHIIFAEGWIKSEIAIKHDMLAAGNDLYFAGELRVDGDGRYTFNFWTSGLRVSVRLVEKYNEAYPRDKIGPACFVVQGGAISGNISDPCTMKIFNAAHVRFMRLLLGKLLTKEKQKGVVFDFKHEGIHAHYKSAIEPCPTDGELKELSDYARARHNPELCVDLGSNFEGSVGKYLVKTGEDVYKCKDGAPSAIVHIPGVPDAALAAVGPPEAFDIDYEMGFLEMYRNRLDFELTLLRKQLKAIQTKESEIGRIASEDLAERIVYIRAHSLGETEIEHAKRVVDRIKGKKLGEIDKLKRVLMEEEKKSVGLIGRIERNVGLLDMIKRNERDVGREFELEKLRQETNGLKEEAGMETRRVEELLDEIGGRILEVGNYSGGGVNFRVYKFKTI
...................................................................................................................................................................................................................................................................................................................................................................................................................................................................................................
>A0A3G5AB56_A
MAQKLIDVYRHILKYNKDIVYIAFHKITGDPFFHANQLCELLEYADCRDVIRRHVDENDIAYLKDIIENYKILYKNVQGHTKFLNEAATLLTAI
..............................................................................................
>A0A3G5AB58_A
MNPMGFEFDQNREDLKEFSCSICLLLCRTPVITNCMHIFCLGCLQTNQRLTNKCPNCRVTIISVTENKIIKNFIERQPTNCTCGWTGTVSSYMNHELTHRGPEPKIIPPAIDTDEDDYDALYYSFLLFLATLGLGALKII
.......................................................................................................................HHHHHHHHHHHHHHHHHH...
>A0A3G5AB59_A
MCEIEMKSNQIQRPKRVNATIHIELGGSHPIDRTQGEDLLEAYMETLTDEGRCVYSN
.........................................................
>A0A3G5AB61_A
MGWLSDSVNYYGFGFCVMYACCCCLALIKLCSSMSYEPKKKCLNERGTCDPSKVTVIVKVTQKAGGNFSALVKNILRNGPMKVIVAHDSPMSKYKRKKCGEYPNVDIVEGKLGSLKISTEFVAIVEDTVELPENFLEVLIAPFQHNPEIEATTIDRAVTVDDYFDFHGVFGNMIYEQQRVLQKIGDKAYLPMKKVSCFRSKLLLSMSDFDWERPKRYLRIECQVGSPYIEESYLWKEKDALASETMWDTYHGVGFDIDMLCNNWRVDRNISEMTVYRIIATCFKFLMMSGAIGDIIFGSSHQFIPMIIFISVATVLEICPYLLKNPKYIYYVPMFIICQHALEAMRLYGFISYLSDKIVPVPVPRKDQPAAVVVASDTEKKDDLQFDRPRIKIN
..........hhhhhhhhhhhhhhh............................................................................................................................................................................................................................................................HHHHHHHHHHHHHHHHHHHHH...hhhhhhhhhhhhhhhhhhhhh........................................................................
>A0A3G5AB62_A
MKGDCIWLMRCILSGEALTMNVSTISWDRSMSVLGMNSLYCCLPIYLISCGIVKWPRGVLE
.............................................................
>A0A3G5AB64_A
MSRSDEFVYAVKFPHGSAFLYELERCFPGERIFDPLRDGKTFYAHPGNGPLEIATIKCYATNDDNITLSFRSVKDWNKLQHLINEKKQTSKNQIKFQIHRYSAEDNYWYLDNTYKFKSMSELIGYDSYVDNIERDISNFSLHSEFLNSIGENKSLNYLLYGPPGTGKTTLIRTLASKHNFAIFIVNPNGLDYSHLADVLNPRMDVVGPKLLLFEDFDRFLEDGSKEIVMSQILNSLDGLDDSSNILRFFTGNNCDVIFKNKALINRMSAKFKFDYPSLAMFRAKLMRFLTYRKDAVNDQDKIEKFLNLVETKKITMRPFVNYCIRYLFEENYIDEMVKHHEELDD
.........................................................................................................................................................................................................................................................................................................................................................
>A0A3G5AB66_A
MSAESKRSAFVEFGPLEVPQFCFLGEVGEDFTGGVLQQFPLPFGEPIDSWANFGGMVREEYASAWELYANKRDKKRAKRKRYAENRRRQCHT
............................................................................................
>A0A3G5AB67_A
MEKPWKILVLSAYPQLLLPGLITKECDEIIFQNESNPVLRPEWILERGINFIVVFVHNRIIKKNIIDLVPVINIHGSFLPLNRGPNPILWAWLNGSAQGVTIHYIDEGVDTGDIIAQKEVVLPTNITYNKSFDIILNQCSRLFRETWPLIRGGVNERRLQSGESSCHRLADQAVLNDFIESNQNSMGILEFCEKARGILGGSAKKEKKRRKRKRK
.......................................................................................................................................................................................................................
>A0A3G5AB68_A
MQDLNEDLNEALNEDLNEALNEDLNEARNENLNEDLNTNFNEDLSEDLNEDLSKDHNEDLNEDLNEDLNQDLNESLNEALNEALNENLYENLNTNLNEDLSEDLSEYLKEDLNEDLNTNLNEDLSKDHNEDLNVDLNEDLNEDLNQDLNESLNEALNEALNENLYENLNTNLNEDLSEDLSEYLKEDLNEDLNTNLNEDLSEDLNEDLSKDHNEDLNVDLNEDDNEDLNQDLNESLNEALNVALNENLYENLNTNLNEDLSEDHSEYLKEDLNEDLTEDLNEDLN
.............................................................................................................................................................................................................................................................................................
>A0A3G5AB69_A
MQPDNNTVHVINRLQKVLYGPTLKNAIDATPQIKKFIQRNTIIDTHHNINSIIGIPPDTRVPKKLYIFTDDLNSYPNITIDECGDFLSEKLIFLNTDPLTIHKALYGPSVEQSEDVSQPIHDYISKNGQLTVTDNILPSTKQLYIYFNETHHITLSGNLIATPHHISHITNPILFYIICHDDNSYNRIAKYQSYSYVKIIRIETTKYLESNIFFYLDANRTEWTHKKYIGFLTYSFEQKTKPLDVIYKDVSQAATNTDKLFTFRAGRNLAHDLHGSIRQIFDYTLPKMEIKSINYSNVPAFYSNYWMTSPTLMSKYVNFALKYISILENKQDTHLQNLLNKNANYLKKPTPQIIKAMGFPYYTNHCFVLERLPAIFFWINGIPQHIKYFYP
.......................................................................................................................................................................................................................................................................................................................................................................................................
>A0A3G5AB71_A
MTPSDNDLNEMKAFLSQYGIECMDITKNVNENNYQGHLKLSKRNVKRVRYFLRTSVTEPVFRYFECRHGMSNGITICFLNKGRLAGMNMKQFDESAKKNLKWLIPNVKLDCMVCLSKDVKSIASCHKCSKDICLTCRNKNLLVCPGCQKL
......................................................................................................................................................
>A0A3G5AB72_A
```
