## Supplementary material for "*biocentral*: embedding-based protein predictions": bfvd_shard_00001.preds.server (part 19 of 22)

```
MSQSQKANKALSNKKNTPAPEPVDSPVSESESKKKSCTDGLETELKFKTALTELRNEITNQTKVLKDLKTGIKKLEASYQYDMNKAMKAKRKRNGPVKATGFVKELSLPKDLAELIDVPEGTKISMPTYTKKFYEMLKANNLFYEQDGRVLRANDQIKRVFKLPDSVNESTDYKDKNGFNFYTLQKHIAAVNKNLRPAVPPPN
...........................................................................................................................................................................................................
>A0A3G5AB74_A
MNQFKFYYLVLLYRNMKNLIPDTFDWKYYIYIHPDLSAAGINDENKAKKHYLKYGKNENREFTYVAPGFDWIYYLKINHDLPAAGINDENRAIKHYLKYGKNENREFTYVSPRFDWRYYVNKYPDLVSAGINDEKKAKYHYMCYGRKENRQIFEQKNPLLTNFDGSYSIAKNLGLLTTGDIDNRRTDIYINHPNKKLNKPYISIVMPFYNRKTQFQYTLTTISRSIYKNIEIIVVDDGSNSANDIKSLIDQSEILIKYKRIPNDQKNYDNPCVPFNVGLNYVTGDIVILQNPEVCHVTDILDYVANNLQMNDHISFSCLESPDYHSNNQIMQNMFPKYSNRKHNIWYNHPQFSALHFHFCSAMFTKNIVKVRGFSIEYKNGYCFDDHDFVLKMKEVLKLNLVIVPPESHYVIHQYHDLNIANGCTAYKDDNLLKIKWTKNKNLFEQKSNFFEKFKMTSKNLIPKIFNTYWNKPQMSFLNYLTLKTFIYYHPSWEIRIYVPVDFVGSKSISENKNVKNYWENILRNKSVNVITLDLQSSQLGSGIKWHVLSTTGGLWSDNDIFYINSVENLLFNDEDDYDTLLCSQNNSYLTGFMLSKPSNDLFKDCSNQLLHAPSAIINSKIKIRNCYVYMPFQSANIDKIFTRNCLSEIYSNSIGMQWFDGSIEGDQYSKNIDNIQNNSTISVLVNRFLEIISTDSFEKEIVILNPNYK
......................................................................................................................................................................................................................................................................................................................................................................................................................................................................................................................................................................................................................................................................................................................................
>A0A3G5AB75_A
MRSNNKIQPSRKKGRTASFSSVSSNLDSVREDFNDNESIKESESCETCFMESPCSCINCIIASCLIRDAPQLEETINTIYSSIFKCCIAPRITQFSLATIQAAYSTSFQSNVYGALNSALSMILTNPTYAINIGMLSIAANTSLPANAIIPRCDFGSIPYYIKLPSLGTSKIEVIWPILKVVKDLARTLNTISLITVTMALVTLSNNTILDANTACPIQVNNIFSEVTQNCTTGLPNGLNNVCLALEDIKEKFGQNAVPFISQFFVFRTDHILNLPISGNFIIAVVFLTDFTGLTFPYIAIFDNCSGNMLFQLGNPTIPFSFIPKCKAKIEKSKYSKNTEGIWVLQHESPIITVNLNTLQQISQGA
..............................................................................................................................................................................................................................................................................................................................................................................
>A0A3G5AB76_A
MEVMHDFLCCLMYRTIPREKKVDLLGNNLILGSVECFLMFWKFIQVQEFHSQ
....................................................
>A0A3G5AB77_A
MLRYVRGRWVSMKGVSAVFLRRERERKGRVRISKSVIVFSSFKINVCRFVNFWSDDPFIL
............................................................
>A0A3G5AB80_A
MFSKNKFDWKYYLVNNSDIIKAGMITHNSALEHYISHGAKEGRSANKHDKKYNDAQFQWRFYIINNIDLLSAGIKDEERAQLHYIYYGCLEGRAPNPNKLLNSFYDFGWEYYIMKYPDLQRVGILDMEMAEIHYITYGFKEKRTYKEPSLVKPATNLKIIRSYDQTSKDLIQALSADKPFFCR
.......................................................................................................................................................................................
>A0A3G5AB85_A
MSFNLMGSTIFQQMKQCGVKWIHMSGNGVASPFIHGSVKGKRFQFFLK
................................................
>A0A3G5AB86_A
MRAAINLSRRCLQRSFSGSPAAARKPFASCRLAARPILFKPFKGFFSASARRDNDNDLLYKILGVQPAASLADIKAAYKNLCLKYHPDVSDGKSKKFLEITKAFNFLKDPDERKLFNEMSSDDYKIFVDKWVSLFNTIEKENDYSTSNVVGFLRKSKQANIFQFDRLFVMQDISYSMNKAKVVLSAECLKNFLVSIKNVREVNVNISCYHSGQHHICANKSVEDALLLFEKKDVFPFSEETKHCYPNGLYWHLRESIKGVGGLKFPESTLFVVVTSGYDNFGHGTLSEVCREIYSAKASIVFVAVDMVDIGHLESMVKSAAFGQIVRVSSKAKFDDAYKVIGEKLLECAAISG
.................................................................................................................................................................................................................................................................................................................................................................
>A0A3G5AB87_A
MAARILPFLRRTIPYKKITIAIAAPIAAGAIIYRCNRHIRPYMPLEQKLFDFDKKRNNLNGKYYVCAEASKANKTEQTYSSNKITKSSSLDGKSVFEYTYEKSGPDNIQLTHYNKLLCKKLVYADDGQKKNESIYKYNSSNELTEEMQIEYVFAYVGGDEGHIQSRRITQMKKGLKDGVEEFYDAKGECYKAIIWESGKMKDTLNFASLVL
...................................................................................................................................................................................................................
>A0A3G5AB89_A
MNELASKIIRFSDLGIPMEDLKRERIVKNHIRKSIKPFLNEAANLRAIQAEMKENHDTLNHEKDPVRRGELIKAIRWLKFLAGRNGLKTEKLVNAIFNEGRMKKFSLTTCWHKVEIQKLIPRLPIAIKPTERKLKPFTKFWIPRKMLELADEKRDIYFEHRIHRMKNHLRQLIRTHIEQGRNSLALSKATQRILNQETDAVRRRQLIDSIKQLKSSAQNAGRNVERVKSTVSCDFLTGKLIPESPCKHRKCKCPNNKIKKLRKEEQFEIRLLFSFI
....................................................................................................................................................................................................................................................................................
>A0A3G5AB90_A
MDEEWETTKIVKPDEIKPKTIEEAINETINIHEPPTAQPPAAKAPVTEKPKKLVPLKNKKKSDKRRRMRRGLWIRRKNIVNGRQNLKGRNFKGDYDDDLN
....................................................................................................
>A0A3G5AB92_A
NETLNEDLNENLNEDLNEAPIKPSMTAQDLHEDLNEDLSETSMKTSIMTSMKTSMNTSIKSSMTTQTSIETSMETSMKSQ
................................................................................
>A0A3G5AB93_A
MSSKTGRRSDYSYGRTKELTHGRLVQNHVNGTEIKRTPGSRGPADVTVYKNGSPTYDIQSKSSRASSQSSNTVSQRDISKLISHSKERGTVPLIAESKGNHGVIRYAVSGRKMISY
....................................................................................................................
>A0A3G5AB94_A
MIFQYVPKFWLSLSLIVFGPMYLYKSLASSYNIFIVLALTVITIYLMLLSFRYIYPINHYREEFEMFENIINRYIDTTLDVTIDKFTDALSPLEREMFFNYSLELGINGDADVFFLLGELFEMGIGVEKNMKESILWFEKYAGYADNPDIDYYLGECYYMGTGVSQSIVKALDWFKSASRKGDPCAAVQAAHLYNINLSDYRMATQYFLIAYHLYDEHEDKLSCKSLLESLLKKNNIKQISEWIQSFDKSLICHCCATILVNTILT
..........HHHHHHHHHHHHHHHHH.....hhhhhhhhhhhhhhhhh.........................................................................................................................................................................................................................
>A0A3G5ABA0_A
MSDFEVVLILCLSINTLIAISSLLYSTGLIKKIKDKWILKDSKIITITMSENINLFYRISQIIHKHAHKIPNKKPYTFNEEKNQRIHFLPNINDEIELSTNDGPVYIKSISLDSLTLSAFEIRSELNSPALENFLMYAMNQLKPKISPEEHKELASILRISPEFESSDKSKFIIDIDTKENYQS
...hhhhhhhhhhhhhhhhhhhhhh...............................................................................................................................................................
>A0A3G5ABA1_A
MTKKRLACSYVSYQELMYKNHYENDLVTCESHKQFTEHNCNCYSKISEVNGPWFESLPDIVEPIIIDGLLGCPVGSHNCRGKPELGIKPACIRCRDTIFGACLERCQDTCLHWGGC
....................................................................................................................
>A0A3G5ABA3_A
MEKRAVFTVRPVKGTNTAIIKCIGHVVGTEKIADESLECNKQLDGDKYSYMITDTIFARFYHCNVTDIFLLTTKKLPVMYASIMYRTNLIGGLLFNLFIDFTVTTEVKNESNLVGNILEGKYSLRIKSDNDPERIIELDLYHGQSFMIDIMKSLLESEEMKSLIAKLMEDRRLARVDYLGSMDDVEVPKAKYNFTKLVQEYKSTGKINI
.................................................................................................................................................................................................................
>A0A3G5ABA7_A
MGKEELYVFANEHTSSWQSSPNAKVPMISKLPKNAIPFMIAKSQRNIIW
.................................................
>A0A3G5ABA9_A
MAATPIESKFIPEKILELVALTPKILLFEKVSGALGIDAKYHAFLRVFLESRDFKISWSDRDNDWQIFVMDSQMSLFVNAVIDCNKEIIKKFGNYTLSLVGPEIRKRFAAHRVELWKTEEETPGSCGIHDSIPIKSIPKFVPEATVECESENFIIFRINCSAHSLLVKYDCDFAHGEAVRKAVRDFSTRDSIDLFLMLDLVQTVLGGEIVNISNR
.......................................................................................................................................................................................................................
>A0A3G5ABB0_A
MKFDELSNWLKVLNKDVILVDMSLKFTLKTYKKHLAGIKEDHVKVFWVKRNGINSGIFSGPDKSLALFYLNRYLMFDGDMGICDVEANIKKMINGDNPENRCAMCKEKVIGPSIPCTKCGASYCYNCIKGMHFSMEDATIACSKCNAKGGISFNKLGEMTVLHP
....................................................................................................................................................................
>A0A3G5ABB2_A
MADRPTFYHPTNDSPCRASGIIYMHTDNLNVIRFLMIVTAKDDGDELEPAGGKTDEKDKDILDTAIREAHEELNGVIQTSKDALTESVYCKPNKYIVFFVAITSMIAEETFGDREIYEDIPRKVKWLTYDEIANYKIRKIDKKLFMSKIKMFVDPERKAILGRVFEPGILLPKIFDGVDFKKAASYIYSDLDCTVKEHGRLFCVTYRDGLNLWTNAVIPYKIAFMSENRGTIYEMDGPRYKLVSLPFEKFWNQSHPFSYKAPEIFDDGMEGYEKIDGFIIKVFSYRGTWHVATNSIIDSTEVFLRNSKMNAREIFNECAIESKLNWDLLCRNHTYVFEMVHPLCRLVVPYEKPQLFHLMTRDNETLMEIDSDISIQKPRKFDFKTHQQCLEYVNSLHFTNGEGLIVICNTNTRSHHRIKYKSPSYNAEHLLLETTLNEKKILDNYLFNKWATNEEHLLTKYHPELIDKFNAIKIKLSALEQIVKEYQDTYPEKVSYYTNIPQKLKHILTKMYQKPDLRHLDKTLLFDSAGIS
....................................................................................................................................................................................................................................................................................................................................................................................................................................................................................................................................................
>A0A3G5ABB3_A
MILAIPESLILSVLSLLEPIDLSRTARVCARWRSYSDNDIVWQSYVFSQWGSCIAKAASRLVDSDEKKGANWKKRCRELFRIKQNRKMGKFDVIKLTGHTGDITATCCGVAVVCSSSKDKTIRVWDVVSRSCLHVLRGHTRSINSISANENEVLSCSEDGTIRIWSIYNGDEKQCFRTADHSGVSVSMKVFDFTHNRIIGGGSQGQVFIWDRETGHPIKEFLLPLEIGSSERGPVKCIDVRDDNLAVGLGNSAYFFDLGKIPSVVSPWRTLTHENVSYIRIFPGSEYMATFNGFHVHIFSVRNGHLMQSYRFSASGLIPVLKSVKFCGKVIFETSIGKGLIIYRFFFTKTSKYCESAVFYNSWAGCYGTWDSMALFSTVFPGEDAVTVYDYAL
.........................................................................................................................................................................................................................................................................................................................................................................................................
>A0A3G5ABB5_A
MVQTLCNSIFCCEKLNCLYFIVLLRNIIRTATIMGEDETFVRNVKNYFLCDKQYYSCIVFSRCWAGIYFLAVICSTTAYSLVIDGSISQDGIFYLLGLLIDYMIWFLFLLSFVNSQMQFGNMDRYVALTKIRLMNLRISLESEYEEVWKRFNKNFEKILWMSLMRILLLTIFVITLDGSLDDRRAAGALFDTESRIAPLCLFGAIVNVMIFYFGWWEKFLIGVNRREDEIMKTVEENERGEGQPAVSV
.........................................................HHHHHHHHHHHHHHHHHHHHHHHHH.........hhhhhhhhhhhhhhhhhhhhhhhhhh......................................HHHHHHHHHHHHHHHHHHHHH..................hhhhhhhhhhhhhhhhhhhh..................................
>A0A3G5ABB7_A
MNQWFHEMAQKRHGIYWNPNAFYHSQEKNIIFLKEQMASLDIPIPQSTLAVGDLISKKLSKRTTWTSYPATQWDVNERTQKIYRKAIDTHKKYLKNKAITEVSCFLSAMSKRTAMSDTRLNDFFLGFLDYDEITRFKERLISIITSGIHVRNLNLSKDLPRQIITSHIKNAKTFERGITIISNIHPLHQRQLFKSRSHLAEILPLNDILHHLLKESVSLSDYINKFFLLHISGEIDIYQHTFAIMNLFRIRYLTSGTERANRFQIRRVVEGTTSPLRKSQNSAWIL
..............................................................................................................................................................................................................................................................................................
>A0A3G5ABC0_A
MSIIGAIIFAVIIGREIFRYLRRRYWHNPEGDPFVKSFYEEYAVAGLKRYRNESCELSEKKIFEIIERHNIYDQETGEIYNEKYYRVKLLINWETGGDIWWWTYILGHTIPTKDALSQIISTVDVKNCRALSVGSGMGLWEYLLEKNGWGVISSDIAIYDIMFKRSEIIGGSDVFLELIRRNIIRAVGDIDVLIVIWSQPDTDEEDQWIEDEGYDERALERFEGKYVVFVCEEVDHPTVGSGNFKKQLSDDFKVIRSIKLPFCMEYVPVVNIFERITF
......................................................................................................................................................................................................................................................................................
>A0A3G5ABC1_A
MNDEVKEQSEARRGLFARQRSIKQSCVKKPINLDGDIFSRSFGDFIVRTRESLLISSYVLLGADIALSIIPQEQYILFVTYSTLDSQLFITGTIGKNETATESAQRELMEETRFKAAEESDLKHIYSAPKEGKLLGSEWFTCDVDKLRYIGNISCGNPEHAYPKHKTSIIVHGSKEKMHNLISNIPQSDERGNDNISGIGCIKIAIVLSLIKKIQRKKKRFDFSPFIYP
.....................................................................................................................................................................................................................................
>A0A3G5ABC2_A
MPPIKNRKKYRCHCCQQIIHDRRDNYCTNYDIVEPEWTEYFVTEPEYTDDAYWDQIYYDQMLPGYIYNPLQLTVGNYGTPLWIKQTRGCGNCYQGSATLGGSACAIRDRIRARPDCTSCIIGVPPGCPP
.................................................................................................................................
>A0A3G5ABC3_A
MGPKNKLLKKYVDGYISIITNDRSSIEVNDLSSGIVNCKNIIKNDRTNPISQIVIMRGRNCDKECKEITFENNINNPVAFLDPSSKIPNVFLVGPGQSVIFNSCSGNIANIIVTRSLGGGVGSNPIIGLGSGSLEFQQNGITTNLTENEKYIYQFSEPFINFSAGSLFSSLERINGSMYGKEINGSPAGRPREFSISLFNVQGGNIEWPEFNEIFGNADPIPNNYTATRIFSLTSTDGKPVKVDISFTFKIKRGMIYQLIDGVLRFTLTSA
...............................................................................................................................................................................................................................................................................
>A0A3G5ABC4_A
MSLTYAFNEQKEKIHIRDYVKNTAIYSPLGKQLVAKKGNIKIHHYAHKYAADRDSWLDPQMTAWHWSYQEICNRNNIEYRIEKNDVLHIADIYNDGLIIELQHSPIDDKTIKERESFYNNMIWLFDYTNQKGTILFDADQLLKIKTIQKHTTKPTFYDVGTHILRFLAPSNDHCFWCLKLTYDEFLQRYFSGIQIHKYFPSNISPLTNSKRTHKLKFDYNPHLYNDGDLLTISENECIENIFNNKAELTNNFPIVILTTKGIQTIKTYLTAKQIILILFECNNFIKVAWNDLTFNQSRTLYYDSGSTIYEFYGIEKNYVWLAKHNRNKFMLKCNRYHHDALFLSLISLKESDTIYKCSLNLTADHEKHLFINDPKTFDMKDSLKEHFSWINKIWTIKLSVGNNTISIYDLYTSSFKNLNMNIPE
........................................................................................................................................................................................................................................................................................................................................................................................................................................
>A0A3G5ABC7_A
MPERVNGTIIYIIRMLRKREANKNQGLNACRTKRKHIIEKKSYPH
.............................................
>A0A3G5ABC8_A
MYNVMGIKQNFTKDELKRAYLELSKKFHPDVNHGKHMKFLEVQKAFGYLSDPKERLEYDQLNEIEYNFFEQKWKREFDPAKEKGKDYAIALRDMKMNATVVSFVERVVDRAYKTKELIKYRPEISRNGRFSNIYFVLDGSESMNIFNDDDKIMRGVPLTYRETIDKDGTRARLTSIDEKYRPLMVQALYISKCLSAMNTLVNDVKKMNSVRTATFRIFAEENKILCDNTSLDQLSEVLKWSYKQFLFEGARTKLYDAILNSFVHCALVNTIGQTLFVVLTDGQDTCSKNSLEDVVDFVKKNGNIHIILIALNLADVAHLKKIADAAKFGRVLQVGDRFEFADVQDAYKEVGKQLLLESTSKGAIRLGR
................................................................................................................................................................................................................................................................................................................................................................................
>A0A3G5ABD1_A
MKKNLRGSIINFSPGSSSRLLTVDVNQYMSRSSANYQTEILAFPIPMNGYVKNFYVSSIFDDMTPPGSLLSVIEHADNCQNIFTDTLFELITDLTNQCANITTEKFKVKKGDFIALRVHYTTTPKLPSGTQIKLTYNATVEIVASDIECDWSPIHSKGTIISYCNGRPNTFAIGTSANNPFFLTFGGGNHGDELFWTVPAAGILRNLSSAVTFRNITQFLKEEQTIQFMIRVASGCTDAFTDTILQCTLIGQAAPPPKVPSLLCCQTDANNVILVSKGDRVNLKVLFTAPPPPPLLITDTIVGAGLEYVPTPAPNSLTPTSIIRYNTNPTPLMPNQSGSVESGTSIHYNTTTPIFSYFVVPRRGKLTNLFSHYIFSAQSIVRHLNPGDYIRVTVFTTNNCKYNFQRTKLSCKLYPNKFCNSDQCHTIKLRRGDLVSLVLRWVTTDPAGQTITNDIPDTTSGIHIIQPNEPTQTLTVPEILFSASLKFD
........................................................................................................................................................................................................................................................................................................................................................................................................................................................................................................
>A0A3G5ABD5_A
MGDLNLYEIELSDDHYFICAAKTEVDCLANLVSEIDSEWLVTHKPLRITERNSIKDHFEVDKRTIY
..................................................................
>A0A3G5ABD8_A
MKNLLVVYIYISGEMDDIEKMWGDIKLEYIDMYSRLSYISRKGGKILERRPIKDKLHLLISDFKEVLNTMEKVCNSIDEIYADQGMINMERDANFSVRSVKHVSDSGKVVKVIRAMRDETVGA
...........................................................................................................................
>A0A3G5ABD9_A
MKFRIIIKRGLKKVKQIKKYKLISLFDYKDMFHSVLEFLDEIDKIQMYRTNIEFRDFVVNSKLCPIYHKFNPDFFLANILNKKIIDIYIQNAGLFQKVLTYFFLNNYCKCQSSFAKPYCNTEKINCVPCHLYNLIQYPHNSPRCLRSIVEHCNCTECKDFNIFRRYLYVPFVVTKEKVHSATPKSIHDNNFTLQLPKRHRPNPKGVTKYKKKCR
......................................................................................................................................................................................................................
>A0A3G5ABE0_A
MYFEIRKYSRAVRRMERVIREADLNNVRGS
..............................
>A0A3G5ABE1_A
MKLEMIYALIYRGKGYMYPNSLRLGAVNPLFTSVC
...................................
>A0A3G5ABE3_A
MPDDFIKTISDLDCEIHQLKKKLRKLAEVVHESGIRLDAEIARLEQQIAELEKRVNRLTNYPVGRMQMTISATGPLREVTFSSGGIFNPIKGITITDDNGFFKVDQAGLYEFNLSFLSIGGQTGVPPEFFDFGPFLRIMRGTGVQLFDLYRTTAFTGQMNVSPTFLFQFELADQISFLFQVPENITISPSNSVYIHKVSDPLV
...........................................................................................................................................................................................................
>A0A3G5ABE4_A
MSSMNASILLTNLNTLQSNRRRVGVVSLAIDVRRERRVGESLKSKQRSGFVLLRLSMRNTLRDV
................................................................
>A0A3G5ABE5_A
MPPKLSWKVPGNDFVRYLGDDWPKLSNGYEEKKPVVEISIEKRNYDIEDGDDMMMIMEKLNGAIISGESKHVESIYDLLIENRESFMEANQKAPIEDTASFQNVYYNVVDKLESIEILELLDSFGLNFDLDYYKRCLKRAVETCKLDFVIYLIQLDIFPLEPDENFYSEYYKNLIETACGKKKSCLTGDEESWIDLLSIIPRMQMILPKRKHVSIIENSLRKNLVEQVFVKGYKYLRLDTGLFLDIIPLACENGFFDIVRFLVDEVIMSAPFQGYMFWSFGLQEGLMAACKIGSLQIVDYLTTKLTYHHGIEACLEICVQNQYVDLVDLFLSKFNKSFVLDKKYVEKYINGSKNILRVLCLYRRGLDLESLKWFKMNKFLLHTDMLMTVFFDHFKISVLIDIILDYC
.......................................................................................................................................................................................................................................................................................................................................................................................................................
>A0A3G5ABE7_A
MDVNKFKLLYESGIGDVTLLLNGGEKKVISYILCFISPMFKTMLNNGMKETTEKIIDMKKYNTKSVDLMLRHIYYDGCKDNDIDSKNICELYIMADYYDLSDFKERIIQILKSTNPQDEKKNATWTSELLNEFEMYGPLFDEFKNIYSAYISGMIKSNITDFIICKRNHESLTYSWCCMHEVQKYSEEYKHYTDDKKKLGCICTNLKNKLPGNRSVMLSYHEEGKEPNEYTHNTEYCCKHSIKIAESRKKYMQKSILYNRAYIDKLPVKVKGEIVELIVKYIYFIAF
...............................................................................................................................................................................................................................................................................................
>A0A3G5ABE8_A
MAEQQILPKIELDDFKGERVHLVIVPAATLGSWMIGCLTDVEDFDNDVYYGKVQTSGVILRDNLSLGEVSEFVGVIDSGKVTSLTVQNIGLTDEVVKMLKRCPTLHRLNISRGRISFAGENSLGDTLRESQISYLVISNFRIDLENFCLVLPRLKFLEMQHICFLKECRYIEKGESHINPRGYHHHEDYKVASGEGGKDLTSWSQNLKNVEGLTMGEDEINKLGVGFSGSALESVRVYQCEKSIETALLLSRMRSLRSFKLLTNKRFGMDTERDEKLVKLMEFFLGENRGLESLYLPGRFLEIGASSIGGCRALSSLEVVVDTFDKLDDRFQKNLAMIIRELPVLKSLTVFRDIHFYAITEGPPYPEPYELSEFVGALRYAKALESLRSTVHRQKTIAEVIEVLPMTNLKKVEIHYSFLPDALSKEGIRKIYKDGDSQRSYYDESYDKDWENAKGFTERNYQSKIDAILRKGVVEKVE
..............................................................................................................................................................................................................................................................................................................................................................................................................................................................................................
>A0A3G5ABE9_A
MGNKLSKTEEIRRLFIFNTLLPSVIISIILEYTNHEKDCKECDRLTPGIIAKLRIGFNCSLDIDESKFYNHRWHIHEAKYCVSVTEKELVKIEHLRRESGWGGCGSETLSAADFARQVVHGKLPSIVSTAELQESHKNEVRGTYDCKYNERFRRQLYSTLVPFLSLRYAKRRII
..............................................................................................................................................................................
>A0A3G5ABF0_A
MDTTLTKLINNKSALLLDDAIPLRKKSTLEIYKMLEFMLKNMINTTIMVSCQFSHFDKNMQNYFDYIFVGKEYFKSNIEKMFTDFGNKHFFSCDDFKSGVSNLKAYNFLLLGKDQMNSDDGVVKEIQFNDCIVVPNDLIWIFNPIGSTNVVVVNNIIKKLEGAIDEMFVVRADTTGVKNILEDVLKEINCKKKKLLIIEYKFVDVCNNYNSLMREIVINGRHYNISVVIVEKSVIKIAPEMRVNVDRWIIGGYDDKSSLQRLYDYILGMFPVFSDVKMVMGLVNENKLLTVNERVRNGSFHEKVHIINIDPMIKAEKYPFEAISDMKIVPVDKIDIHEQLKLINENIAKILDLFHETARAKE
..........................................................................................................................................................................................................................................................................................................................................................................
>A0A3G5ABF1_A
MKNLILESLKENYYYNNAFLEKSMHRLTYEDQKDLYEWLVARADNSHIMKLIGNYFEFGLGYLKIDYSEALKWYIRAANANNTNAMNIVASYYRKGKATDVNYVEALKWYQKAIIMYDHHAMNNMGLLYKTGLGVPQDNNEALKWFQEASEYGSIDALWNIAELFEKQSDIKNALTYYTHAYHNYKLSKNKLTCKKKIDQLLNTADTSALILQEWITLNDENKTLKTEIEELSTELTYQPPFGPGYQQAKNNFESLAKTLTLSPSHVPK
.............................................................................................................................................................................................................................................................................
>A0A3G5ABF3_A
MSRNILLCGAGAIALCAVGGAVAGMGSRYGKNDTCELACNGTNRCMVCTKRSREIKRAGGSGAALGGGISAIVAGGLAVIGFFVSRYQKAKN
....................HHHHH....................................hhhhhhhhhhhhh..................
>A0A3G5ABF5_A
MDYKQKYKKYKIKYRELKRVTDDDKKWAKDWGQEEPSAENVYNEIMDKLTNDNTVLDANYIYSIKEQIFGPVTHKKYNPESSHRMEDIISIRFLQNIVDGKLTDIDNIKKISEKILEINNIPFERWYS
................................................................................................................................
>A0A3G5ABF7_A
MGNTNVIEVYADYIYYIPVGDKDRIDFIRDTLTAAGIEKYVEYFSVKTIVPIAFYKEMLEHHRKLIIKLDPVVEEAQAHAYASYESNNSYMLICLKSIDDVYVLTPPRYVMVDGNDPEKGLVKEFSRLSNRKLDIMLANTIKPAAIISKNKDTILYISKFTSRKSFDDDNLNNLLKFLEELDKKKK
..........................................................................................................................................................................................
>A0A3G5ABF9_A
MSYIKFLNHKEQKDIEILEDFLKTEYGPDRDDKKYYDITFRIMTDFSIDMLDDLISAYFNEPQICYTMYLHIELVKYIYAIWNDESHKLYHWVTAIKTHLVKTANLSRDELYDVMQRRERGSSALFYTWWLYVYYPLVPDAENLMLKLTKIARFNDAQDMFMYGIYQMEPKRLYHFMKNWLPSLYEIEPLLMCFDPLCSSTGALDQLKMIADKLNAAGMRLFDEPYIIDITKEDADYLNGVTLMV
.....................................................................................................................................................................................................................................................
>A0A3G5ABG0_A
MIRVCVGFLFLFGLVELGSLMRVDHMEREFARYQLQGCEIFRDIETCQYNAGNQRYFRVREVAGNLTRYFSLTDRFVGSGAFGRVYVGRDLRSGDEIVIKKTDVGRNEVKCLHIMDMYLGGNDRYILMKRARGVAYDDILSGGVYKGVELIRLHEGIIEEFKRMNKKGVRQGDPYPRHIFVDDVEGVFSVDIIDYGLCNINPAVYDDICGLNGALRYRYYEFDDVFVAYLRKKERC
SSSSSSSSSSSSSSS.............................................................................................................................................................................................................................
>A0A3G5ABG1_A
MTKESKKSRKCSSQKSHASQETCLINVKNAKSLPSCKDAKMVDCKKGRTKEQRCVKNELVRTHNHHQICEIEVLHKQPSTSVHRVYRKYVVEHPNFHIDTKRCYSPKYLCSKEICKACCGNDNELF
..............................................................................................................................
>A0A3G5ABG3_A
MALTLVGLDVSLDLQFCRPKYSYYCEICSKYKNVLGSCCANCIGGQCNAECMIPLRERVLKLDETVGRLIQIAPCSTIYDCKCEMTEQNDNTLVLTGLFIAGSFMNREAIIGLLNNFKGDINDFAWIYYYVKRIWCGGVVEEKLEVYLTAEINFFDVALGGVIGDGTVIKDIRSLISSYCLYEVRTMLGIVRQIHGDLKRILPIIVGLREKLIK
......................................................................................................................................................................................................................
>A0A3G5ABG4_A
MKIIRHIWLKGFCEMVSEYVSINRIAHMLHETILPNGIIMCVDMCVDMCVDMCVHMCPYVCPYMCPNVCPYVCPNVCPLKLG
..................................................................................
>A0A3G5ABG5_A
MIFSAKKHSKKTLRETLNDSAFGGKRRANMIFQVKKHSKETLRETLSDRAFGGNRRANMIFQVKKHSKETLNRNIK
............................................................................
>A0A3G5ABG8_A
MVSYLGHENKSRNVNVKKDHKNIPKGRGVDQSDNSDSTQSSSKPNLKQIIEKLRKRSASMKAEYRVKDVHSSESISSESDSDDSGSGEDESKETAEVSKEDDSDKSSDSDSDNSEVTGDSANSESTEASEKTAASSDSSRSSGLISKSTRASTQSSSSRSGSEFRSIIPPKKLKEVQKIPAEVAPVKVSTPKRASSVRVGSKDLELTKLETKSNVGSTDTRGSLTLLKLDKLKQQLESLYKKNAKLQEVNDEAAKNYTELSGKNKDLKLLLLDCKEVQQKLKAANDHLEEKLTASHMERRAINNQYEELQVQLKDTQRQLSAVEDILRQANNDKIELKKQLCLKIAFALKILHKYIQCKWAISKI
.............................................................................................................................................................................................................................................................................................................................................................................
>A0A3G5ABH1_A
MDWAALSQMFEHVRIHEMIEKLESYEPGELSINFL
...................................
>A0A3G5ABH3_A
MNQTEGTKTNESSKKIDELIEIFNSKNINKLFLKTGTKYFYYDGMKWDEIKKIAMYNTIANEIKKHKEIPDTYGLIRKNFSEIKKYYTTMKQLKINKTGQSHIGFNNGILYLADEELLRNIPTLIFPHSCEFEYKNNSTEAIDYVNYETEIYKYLMISMYEVLTTGSQKYILQYNNDLKDSVIPSLERIFGKYIHFIDIDEKPRHQEGAVIFYSKGVKDWIKYKDKLIIPLNNYEPIKETEDNKVFLQSICKYGATYKSKQYNKPESVKEVKQPEIKKPEIKKKDAIPSSNGLTIAIEEKRPELIIMRGLPGSGKDTYAKTNYPNHELISADQYFETKDGYNFDLRRANDAHNWCFNKVCSNIKDKKNVVVCNTFIKRNDVNRYIASNSDKAKISVIRMKSQYKSIHNVPQDVIERMKRTMEDYPEEIIKGNNESSICN
.......................................................................................................................................................................................................................................................................................................................................................................................................................................................
>A0A3G5ABH4_A
MENLDYYINLLDKYYNIKPLIQLITDDITTFGSIAKLKEHTNQLSQIIIDNIKSKPAYEDFIKYKKTIPKSANIGKLYHEDNNFKLFISIDIKTANFTLARQFDPEIFDGSPTWSEYISKFSTSSFLKQSKPFREIIFGKLFGNFDTICSDTISKIIPEISSEYHLTHKSHDEAIYQIDEESLYQKLNDFISKKYPNIFHIRMFRLVRLGKKPYYIKQFSTGAVEFKCVPKKLICQCIRYYQTEPPEIHDLKFIDDDMVATYDHPIIF
............................................................................................................................................................................................................................................................................
>A0A3G5ABH5_A
MESTELAALYAKKQMALDKIKALSEQILSIDRNLLETQREINKYKSILVLNLEDGTDFKRMFEDLGNVVEVNKAYGRNGIVAKITFEVAFALTDVLLKRFERYEIQRYSLHVFNREREPNNIESYIIWKYGIEKSSNALANVRKALFRVSHAHDFDDISTIPYEKNFCCICQNKIPVEARHNIHDWILCNDTCAKGFQDQFLKESILIPMRLIPFIA
.........................................................................................................................................................................................................................
>A0A3G5ABH6_A
MSSTGSTGEYNLSYRKYKQVEVKIQASLLNPICLSLADLHLGTFSAEDFTDHNIHPLSILVKKAAKLRRKHQITYHPNDPDFFHEMIIDNFLKLASLLDTLIVKPAPTVKPFLPCPIMGASAKKTPKTIPKEKKKIPRIIAPLPDTKINLVPEIVFSPNDYVVKYYSIKEGEKIILSSYPPPKRSEIHAGDFQIQTIRHVIFSDPFQIILNSKLHLTYTYKNKVWLDQLNHKLYHIHVISTNPCSVYSPELYEMIQRYAFSTTTRNLEFKKNEQPLDDIEWKELPLFEWNFLIRGSSFNMLMNPRLQEIMVELVYTWIRAGNYNSPDIAHSINSFIEKIQWFVNKSSSPEHVTMTLTASDDKSSSFEDNEIKLSMKGSDNKLRLYANSYKKKFIKQFELFEEFHDLILAEASKLIIFGTDADKNLLYSLFLRKLVIHLKYFTGLI
.............................................................................................................................................................................................................................................................................................................................................................................................................................................................
>A0A3G5ABH7_A
MYGHQIVNSVEDIVNGYYSPWNSSFAQDCVRVIKMIEEKGEHLSVGNIEQLVKKMTKGKTKSIIGKNNKNIEGLNTLAKNHLLSDLQIKGILTCFSAKEIDDRTFVWIDNLILQKYEPSKVIWGMLVKMGYRQGVDIIMNKNESSIADFHAICGMKEISYERIEEYLKKFKVVPTMESVGIVVSKFGELCSFPVKIDGVNKLSRIIEKFVMFGLAPGLELLVSVCSYMYFEKIGDYVDELFRLCYVRNLGDLSFLFGSQIHHFTRMSNIVYMLKKCKKYCIGIDVGALMPMVTCIGSDMRGYGYRQLGYVSGSATLAELIEKYRMVINLFLMEGGSINDKVELELLERACLVSDRLMFDVLMKRLNKFTNRCLINACASGSVEMVVVFFGMKALGSIECLEVIPLGAKVLFDLLLANGLPVNLKTIELAMGKGLFIDKLFENYGFEPGLDLYRLCHRYSLYPDEYVRQMCGGFGINWDIRRAINSFGVNNEEGIVAMIRDRGMVPDEMMYDDALVCRKEVLLKYFENEWGMKLNLTSIMRVNLLGDRLWYLDRLVKSGVVPENIIRAKAEKKVEFNKA
..................................................................................................................................................................................................................................................................................................................................................................................................................................................................................................................................................................................................
>A0A3G5ABH9_A
CGGKSLLYVIIEVDSNLFGRLVDEGMISGGMVSPLIKRMCFENNKKCIKYLMGSMPGIFLEGGKMILLECVEQCLAGGSDMLEDLLTRDVFDEMSRNPKIMDSLIDSAVGLKAMFEHKLITMEILERDNCRFVFRVSSPGYLKEIVDLFVDGGRSEKLLVGNCEFQGRNMLHHCSMHPSLVKYFVSKLDVRGVFGGGVRYVDVNGKTFLDYLVENGYYDDLADVLDIFIGSKIDLSKWLVNQDMLGRNLVMKFCVLQREIIELLLVVGRWIGRDLLVQYDFSRCTTLMYLVRYVGFNDLREFVDIRSVGEYLLWRDFNGDSVVTFAARYNEKFLEGLLGIYKIEELGGDGILERCFVIGCRYNHSVIRLLRDRVNLRKCVDVIDYGGVLCVSNFLQIAARYNSDSFKELIGSSLNLQEYVENVYVNALDEKEVINFNVLKVGIVYQPKVVSLLLDSKYGSEKLLRDTDLITKRGCVRLALEKQISSYVRIKKSKFFQVNMEGSDEMIVPRTDHYEMLMKHHDVVATDTLDCCAICYSNRNKIVFSPCWHKCCIACSTKLANCPQCRKEIATKAVYA
................................................................................................................................................................................................................................................................................................................................................................................................................................................................................................................................................................................................
>A0A3G5ABI0_A
MLKQFVSINGITYMDHETIMTNVITICMNESNKRYA
....................................
>A0A3G5ABI1_A
MVGDFYGGGCGCGSAGFESSRALAGAGTYGGFLGGYGGRFGGGGYLGGGIDRFGGLEGGIGRGFGGFEGGIGRGLGCGSEPYGLLAGGFRGGFRGGHGGERIEERERFEGGDERSGSRRCGARRCGGPCDQERLEALIKEEDDLAKAVRIQEQGVEELCAQRTSLEAQTVIYETAIKQGLQKLSQLQSLNLSLNTSLSQLNGVVQGQTQAATALVNQERQMAVAMVNREEEIIALENELPVETIVRQVPRAPVRQVRQVRQALPRAAPLPVRRIARAAAPRTRVCQTGAGMNDDEICQTGGGRNPVAFRAPVEEIVEYVDEPIYEYAPIPRRATATTYLNDVEDEICIDPPLRQGCLNSENLSARLGALLGAAATTVGGRKMVNEQLKQLRGDLGLAQMNLSVQNAQLNATAANVNALWYRDCNGCPEPCAPTKPILCGCNVVAPPTCPGNDFACAGCVPECEKNPCFDDRSQDSCCTRPPLVCDQPRCRAPVCEAPSTCCRPPVREPQRVCPNPPPPPCCREQPIVCSRQPQVCPVPCGCERPPIVCPRRQPVCPAVPCGCEGPIVCPAQPVCQAPQPCVYEPELPQCIRPPTCTLPQVRPTVARRLIPALARRVAPCAAEEIFEDVIEEELPCQPSVYDPVRALPVYQRPTYAGVNNPYSNVGIYAPRTAQPFTRLGRPLAPLRSRFIPRSGLRAPCAPLIPPRCGAPIDPCYEPLPELPGCALPQLPGCALPQLPGCALPQLPGCALPQLPTVCDAPCALDDFVCGARQCSTLCTCSEVCNQQKDCIMNVTGIATTCDPLGTKLPFGTIVYLTPITVSSTTLGPIVQLQCPTANDNMRFIIIRFPLSGLSTGQTATINPPVGQSILGPDGMTDKIPLPAGQEATFNFIANNFAGTGCLVGNYWQVWVK
...............................................................................................................................................................................................................................................................................................................................................................................................................................................................................................................................................................................................................................................................................................................................................................................................................................................................................................................................................
>A0A3G5ABI3_A
MDDRGNCRFNFCCAMVLVIYILAAGLSIGFTFPRGGESFDNDCGYGVMVNNSCVCYDYYMVGNNGAPAKCTVAMKSWLTASLLQTFFGFVGSGFWYIGNSLLFGFELGIFVIIVVLIVALCDEKNSDYQEASYCMSLCFASVCGFLMWTVTLAMMWNNDYNDWNGNPLFKR
.........HHHHHHHHHHHHHHHHHHHH.......................................................................HHHHHHHHHHHHHHHHHHHH.............hhhhhhhhhhhhhhhhhhhhhhh...............
>A0A3G5ABI4_A
MIGIAEKSDLSALARIVVEICSDPVLRNYKPVMGRPPAKRSQGLNSQAKESKFSGMQGTFISERYSVVKGINLDHSLKAAVVMFSKPGEVASEKAKLNLLREEGSKLSLAIGKLQKIAPEDPELQAMKDRLVIVKKQVEETVVKTKEKDGESKATHARRALKILCGGATAAESLHQKILMVMMGEDPDKPVEEVSMRAGGRFMSMSRGHADLGGGGDWVRGQMPERVDNRGDRGGRGGGGGGYRDRPYRDFGRDNPRDFGRGYQSRTNQPQPRVDQKGRAQYVPPHLRAERKDQRHNTFTSEPEPTPTTKEGTLPIIIKPIAVKGLWGQYNNTIIGSKPAPPPEEKKPKETSRKDEPAKPKIEKLNYDDEDDVDDEPHVCENDNDEDFVVTPPETT
............................................................................................................................................................................................................................................................................................................................................................................................................
>A0A3G5ABI5_A
MSELDMNKIFNIFDYIDHDIIKGGNITDDNGLLPGIWGPPTWESLHATTFGYPVYPTQIDKIRYKLYFRGLGYVLPCGTCRESYIQLITTNGNTALTDNVFDNRRSLTFWLYNLHNAINEKINVKHNITYEEVVKKYETNRATCKNQKCIKTPSVTQKTYKFVSN
.....................................................................................................................................................................
>A0A3G5ABI6_A
MGEVSAVMGIVRERIKLSHLILASFDSYCDIGGEGGIFGALSIAMATLSMGHMPKTPGRDISLFLSLETSPGYDRKFQQFEADFDLYTLAKEKYGLPPIKFGTYELLSVKKITDIKDENPNLKLFLASPTDRTIINLMGWQIESYSFSAESCIMVDYINNLQAIVRGQTHLTPKAVDDSDGQDPMKMLSLLGALSKYHAVANQLKEDFDLIPCGKLPVMRTSLNSELIGIDGKFLEIGLDCADKKCRKKCTECKECTKIEHACNYLPINTLVGMCTPAINNIKPIQCPFCKGVLKILFTSTTTPAALEPIDLSNKSLLTLIKKDEKKISTDEEIFKNLLEIPSIPEEQPESI
................................................................................................................................................................................................................................................................................................................................................................
>A0A3G5ABI7_A
MKVLAFILALIVVQTYSETIDCAKGLTQCFDIVRKMIYSKDASNPLNHMQNMVEGYTSKEKFKHPCDNTRSYECREAFTSGEFASYKINKFISNIPSDRIDISVGKLNCLFGYGAKGEQYDAIFPVGKQYKADILLQVAINYMASRGGGTLHITSGDFDISEMIKLHDNIHIKGIGINKTKFHFKTNHAEFFIKDKNNVSISDLTIIGNKQNLPVLTISGYGIYVLRSKSIYFDRLRVTNTHNNGITIGDSADITITNTIVDGCGWSGFDIKESDVRIIDSSSFNNLGNGFEITLGKVDSIFINNEASFNGWGGYRGFGFSASMSHNLQLSDNKLFNNEDGNLCLWGSEIYLDDKFNVRCSGHENCILF
SSSSSSSSSSSSSSSSS................................................................................................................................................................................................................................................................................................................................................................
>A0A3G5ABI8_A
MEKSASSTDLIVNKNVLINLEVDNLIMKQKLAILEDHLKKKQSDTKLCSSCFAKKQNIASTTSEAYNELSTCDFKYMIEISDKQNNKSGENPIVLEKDPGLTNILNEGPSRDIDAESKFNKINDDNDLETFLIPRNIETEKEFD
................................................................................................................................................
>A0A3G5ABI9_A
FSQSTHKTVDLPVAFNGIPVPIRAAYTNSHSELLKWKGVIFNPVFAKSPIRSSEDIASPYRIKLSAITPLFDDKNLGSVIVAVKDNWPIINKISFLRIILKPNTARDPIWWPDVNVLYNVTRGSAQFLVITSGTEPRPFIVNKFDFIFIPMGELHTFSNLADEDFEIVAFFSKDNPQAEVSLLDATAFFPENIANYSLTKYAHCTKSCHGTPLKDLKHPKSTPYILRINP
......................................................................................................................................................................................................................................
>A0A3G5ABJ4_A
MNKFIGYLSENIKRESDAAYIKLAQDLSLTIYHLTKDKSYQFQISIIDVFSGLFNDIAAPNLVTQIRSILLNEVNNHISGKSSTFTDLRKKVHLNIENTKLDLMENTYGSIVDPSNNSEVDNIYKFSFLIKTPEKVILRTSNSENLLGSLNLGCNVYMKAAVDVENIKFPLMFAPNMGSSALQWLKLHYARVLGVSPSNEYIYYYFLIDAFIVCGLNKFTDVAELYLKYVCLVLNDIKFGGDIAVVQDIMSMQDVVPFWVVKNAADYSGVGLLPMTIYYLTFRKFIVDLFVDGASKEGYVDKLRGECEKDVREDLLRHGQDLDKLGWDEANLVLKAAVADSCRIKFVLIDEEEKVIIEAHPFGGKTSKIVCPGRLVTTDILCCEICNRAVTPKRLKSCIENVDLLKNIKPSFYTNSTAHIDLGELDGLNKTPLITPDKFTSDFESFSLSNTMIVDPISAAKMRITNNDEFNKEVWFKYPFLKGINMANVALCGGFVRSILLKQQMKDFDFFFYGIKDDYLPRFKSLLTDLTNALTKHDPQMKFGMFYKPMFNVFELIAFKDPSNHINETFTLDNFDKYPFMSLKRYHTDEKIEPDQYYFEDNDEKGVKMKYRFQFIMCKYNAIQDILNSFDLFPSKVAYDGQRVYFTEKSLIAYRYMINEINLYGGSDLIKHRINKYFKYGFSIVFPKNNRKWATADYDNKYHGDENYRGSNENIGPLKFKVRRCIKNIIYINHGSNYENQLERNETLEKEAMGAAKALYISSLFCSFVSVLRYVKINEIPYEFPQFAPSDLIEADQCLMKNGNVTLNFLDRYETLYKEKDWYKQFYKSVKLINFIGT
......................................................................................................................................................................................................................................................................................................................................................................................................................................................................................................................................................................................................................................................................................................................................................................................................................................................................
>A0A3G5ABJ5_A
MIYALIHRGKGYMYPYNLRLEAVTPLFLSVGDYIFPAVLAMHDFIS
..............................................
>A0A3G5ABJ6_A
MSAPNPNDLVQAKKGDVNAMMKLGGFYNEQKDKIGAILWYTKAYELKNGSAAAYLGLIYRDIHQVVAEEWFRKAIELEYYRAYSYLGQMYEDKETYHGELSAKDKRALAIYEEGTKHVWRNIRGSLNTVFTFGYNEIIALYIRTKNYSKAEETFERLKATGDLSINICSTRKQLADMYCEIGQGRKALEMHIRNNWPMEDGVTKIYKKYPNEAAMWHVEILNILLEESEKVNTDLKVKLKESENIIADLQLKVSHPLITAETFEDYVSVG
..............................................................................................................................................................................................................................................................................
>A0A3G5ABJ7_A
MPDDCRCPKFHNNVSYVQDSNFCEEEFVVCKFSNNQCWGDGDLSNDFPDEEMIDVYPRIFLQNPFNMTPNSTFNFDSRSPQMIGGIYPDTVRIGYIDSNPYFRRETSGKIGCYADFPAVYIDYIFPRPTQSYSNNLFIGIRKEHIGLEAVTITTRIAPQQINWKINAPQPFSVVAGDIISAYNVYGGEGPLRLDGIESVVGRIIVA
..............................................................................................................................................................................................................
>A0A3G5ABJ8_A
MLRMVRASDIRERWHRQGTASEHIIAIVWEGGFAKVIRRERFFWKSFVCI
..................................................
>A0A3G5ABJ9_A
MEAFSSSSLYLLIMNIAAFSYFFSHARVSKVFDFLSMLIECHFIVGFESARMASASVVKLVEMLPIFV
....................................................................
>A0A3G5ABK1_A
MKKYCHYLLYKYSCLILIPAMVLSCVLIYWGVTQNNFLIATEYAFPEKSIVYSMNVSDSCEIVEGENWVYPLCENDNGSNDKCSVMNMCDNLKCYPGYYKCGLCSDSDVGCRTAIKYNFSWGYSCCMHSYEYEWCQQIMLLEKCTDTTKSNRHNSPSFRCPHYPSTDAMTYCDRRCFYYPSVSMRCFPEDMNCDNCKKYSQKVCALMRNYYYVINTRYGFIKDGKIYYTHKWITKNCSLNDTLCVTNEMNNTKTVTIYYDKNDPNSIIYTALDAPRIPDGGNLRVIFGMFFLMGFSCIIIEIFRKSKEHSEFLIDQQHKEIKQLNETLLESQLRPPDIGGIQFEASRTNFEKSASKLIQRVSSHQN
............HHHHHHHHHHHHHHHHHHHHH.......................................................................................................................................................................................................................................................hhhhhhhhhhhhhhhhhhhhhhh...............................................................
>A0A3G5ABK2_A
ELALPWMRVLRSRIFRSMSNVLSFSTKSGNGTFCQKKILNGIMIFDSWGGSIFCVEGMVVYIYHIVYVAGFAGE
..........................................................................
>A0A3G5ABK3_A
MAEVKKPAAAGSFTKGEIEEVYTAILDLFSSKETLVKWLDDNYEKIMAKRRARANGMWFSERVSCDDLPSLLICCDEKKFLSLADRYFEMTGKRICVANVSIRDLCVVECMCDGGRVCKCWCRIIHTNQTPEEAAYRNKVQGQFRSGPTVKPRVRTGKKKKKSHRKKI
........................................................................................................................................................................
>A0A3G5ABK5_A
MAAPSMLPASMAVTTSDIIIVCNICSKSIGAIMSDYKTPATSFQTVFARCSSCLLSLKRSTLVARIAPVTPVAPAPVSGSDIKTRFSFTKLSKFEDIDLRIRLALFEMYKSKFRSGYTELRIRTPTQEKSMLLVGFDTVIRELEVSVILKNKEAYGDIQIIDGKHYHSPDKDTIIMLEELRSGGEKIIFVTEAKITMEAHIRKVLQLFRIVNPTVWCLDRPYFRDL
..................................................................................................................................................................................................................................
>A0A3G5ABK7_A
MTRRKRIKTTNKIFKPIEKDFIIINTCDFLSIFEIFEFSLINQWVSKAIRSKSIKTCVCTSSDMKAQLAKLFTRWTFFGKFDIYSEFKEWDPTRTIGLSFGDNIPLDLTHFPNIKELELYDLIYDKMNHIQYLTMLTSLSFEYDRRPTAHPFPPSIQKLGIGEMTSNMLQGLTNLTDLSFGYSATITDDVLKVHPLKYLHIGGSAESNIFSFSNFPQLTNFSFPDGGIKFSKGDYTKNLSLLDCDKIYGSAYVDLTGLKDFCSNGLDIDNINKMKLTSLTKLVYLHHYDGDCYCTPELPNLIDLTTCSGSLKYFATISSIKSLKVTTCSNHAVNIYRIADFTQLVKLNLDLRDEADITLLDALINLTSLEINSSPVHKNKFTCYSFNKLVHLKLLDLELGKEGLVTLTNLRYLHLSNCTPAILLKDICKLSQLAYLSITDLKCDYDKAKKKFPHLQVFDSAEVSFNYINFDFGISKTY
..............................................................................................................................................................................................................................................................................................................................................................................................................................................................................................
>A0A3G5ABK9_A
MKKLSLEINGLLTLNKELQSIKNERDLLKTTFDIFASLTNKIK
...........................................
>A0A3G5ABL1_A
MYRKRIRVLDEIDSRDDKIHVKYMFPCIVIFLLTMHDLINPLLPFDVKINDSSSSFQYIF
.......................HHHHHHHHHHHHHHH......................
>A0A3G5ABL3_A
MGISQSSRWIHGTIFNKKFQHKKFVTFAENKYEFKDGLNDPGQGNVLAFFELNQSYIFLNERSTCYSFVTIPDNSMVYLGQNKYWSSLLTCRNIKPIHQFPKLTSLKYLIKAVKEDPSNVRLVPPNLQFGQLEHFLEALVWNNPNALQYLSFQLQTNYVCQAAIDKDPFSIRYVKRRNFLLFSRAIKKNPASLLHIQSPTYNMCAFGTRLDPSLIDRIDVTQIVLTPEHPTIDLFLSALKID
..................................................................................................................................................................................................................................................
>A0A3G5ABL5_A
MRMLVNIKLVQRKYPMILFRPSGSLFYLKGDLDREGYDVLQISIFFFVRYINVFLSEIFKI
.............................................................
>A0A3G5ABL6_A
MSSYYKYLKYKRKYLMLRGGSTIDDLLISLNKSGFGNINYNDKVLFQVIVTADGPNYILLDPSMEEQEDILDLATRYNYHFFFGMTSDKVIITYIKFKKQTDDELLVKFINEIVSTIFKVHPKYEFFEEPILNKIITEDNSRFIQSMAKLGEKA
..........................................................................................................................................................
>A0A3G5ABL7_A
MPSETNNFLDSERMDRCYENTFTPVNQHWNRIYSIDPIDSYFIFSNYDDFREFTSDAGRGYPVSQVVVPNNDSELANFVGFSFPDKAIVQLYDKPGLEADHHVVAELSTVPPERNKTIWVRLKGPNTIWLELSPVKPILDDKIFALDEQYTPSFTRFFESERKVLPLRIRVYFYYDTSRNFTDYRITIENVPLIEEV
.....................................................................................................................................................................................................
>A0A3G5ABL8_A
MRRIFVPSEDQLVAEDKVVVDRIGLICAICREIVSEGRETKCGHHFCADCIAKSLLTYVTCPVCKVPLARRLMYTSPLLEGSLRYLSPSVQRVLETLRYKCQYASGGCVAIISGKEYETHMLNCPFRLIECQCRVKYLNRDKRDHLNKHCVLRHIKISGVDEKTIMANRTELITVLTEYDKLRTFFEELSIGEKVVEGAAPAAAGGS
...............................................................................................................................................................................................................
>A0A3G5ABL9_A
MMMIVMKVQTKMEVRNVEDRDELVVPGNVRFHERGDHDRYPVPDLRQCLAAPDEDAVRVVQDEPADAKLAMLPVNSSPVRSVAVVAAENN
..........................................................................................
>A0A3G5ABM0_A
MNDAVIDKLIGDIKALISSHKSTLDKFACVDNNAGNKYDICNIVQKIQRVEEPKGGIGDLKDISDIVDYVVLNSEAIEKNFVELKKGNSFISNEKYEAGAHIIDEDIEFKSIATEFVRDNFIHSTHANKIIIEDSYEMFRGAIKLYIAKKRSIYADLDDESILFLYRGGNTLRSILKKVLVSFPERVAEEIVNVHYPSLFKRTDIDFNIVIRPTLKNFDEIYRDIQYLTLYLLNRIRNIYLIKLSEYLDWGSKDLSKMLMSLNSSATVKDAGSKYSGFEFKRVVFADSYYGDFDPNSAPPILAVDKYNKGVFNDYPGSARSDFLIGSTEAANIRIIADLHLYNGESLLPVKDRNLYPKGYEASPFFISYNEKLEFGSKVYLQAFSLLRIKLNFKAYYVKNGQVGLIYLPAEFIDVGITNKNASDTYIWDNIKESITEYSFNDKFKFLSFSFDTYITDIANLLFLVIDRPWKNPKYAKRLDRLMLLYYFDILSKVNRSEIWNKSKPLQQMFDKMKLLIIMIGKCEMVNAARIRTVFGTISTTLRIEQFLKMITDLQQRLDKKECDSPEWKTFINDVNKNIDIFVVLTDNLAKYNDSAGPIIDRGNLKTLTQYGGRRLRFKQLVR
...............................................................................................................................................................................................................................................................................................................................................................................................................................................................................................................................................................................................................................................
>A0A3G5ABM1_A
MTDILFGVKDIDELIGRVRENSGLREEILNLEDSVGKIFSIDRKSSVLDINFPLLWEAPKSRIFSGNIVGDIPIDIGRYNGFVIGGRILRCVTDCVAVDDRFNIFFYELGTQQKFVEMILGGGVTFELIEKDDEKYHVRLGEYHINVYYGKIFGSVMEILLGVGKYIGRFCFDCKVGKFIGSAMFYLELDRLVSASWPVSMVGCVKKRDLIGVHKFVEAVDFDGLMNYGGIGGEYEVIDSEGYTALERALMLYAGLKNAVLRNNLENIIRILSGYVYFRPPDVFWRWYFSRGEESLKLCDTIFSIKNKFGLVGGSIGDCDGGGDDVLGRVNTYVIGKLLEGGQWDNIIEYLGFIGGKNFDHNVFVNVNDKDGLRGFIPKLFKELKTEVVSEIVLMTEMIDLFEKFQVHSTAFLKRVVVELVKNFKFVSLVYLSKMGYDIFRGEYERPLLFYVLDGHVDKILRMMQFLRKYGGGENIEGVDGFGDTWLHVVVNRGDVRVVRAILEGFSDKSFLNKTNKKGMSILHLAAVGGNEELYLLLRLYGCDDMLRDELGNTVYHYIVMNKMFIGSVVWESENSYGFRPSYYTFLKGYWKFKDYSCR
.......................................................................................................................................................................................................................................................................................................................................................................................................................................................................................................................................................................................................................
>A0A3G5ABM4_A
MRASLLSAMAASSKAEEKKLAVAVHQIRAL
..............................
>A0A3G5ABM5_A
MEPSEDEIKRGASAVSESTTARPVERESRARVVVFSKAMGTVDRILVFIMPGLNADKNPRMNPLMNELRVAIAQLKSLREMNEKICYKVIAQYETAMMEMIHTKEKLGEWTRNRNRLEREKETEVGLSGRYTKSIIIATKIEKNLMQHEIMQMVAGLGKSTLMHRYYAHHFSLGLCIYDYLLFSEPVFAFEISKNSIFEDGSGVVVFGITAKDIGLCYPEILWEIS
..................................................................................................................................................................................................................................
>A0A3G5ABN0_A
MDSKLKLSAKSILHQIIRNVTGEQKPDDENIDAQNLSKYNEIVLDDSDDSLEQILQLLGILKKENNMLE
.....................................................................
>A0A3G5ABN1_A
MSYILKGGDIGDSISTIAIGIFCLMFLVGLVLLIIYWTQSDQNKNSNLQGWGYGLGISGLVLLVISGFIYAAMKSGEKTLR
SSSSS........hhhhhhhhhhhhhhhhhhhhhhhh............HHHHHHHHHHHHHHHHHHHHH...........
>A0A3G5ABN3_A
MEEIWIKLGYVMEGDTKEITFYDEEVEIGHYNPSCLFLKCAGMNFDRVIFEVYPNLDVVFNKIKHFNCEFNNISELKCLPSSLETLVCSYNRIRRLEGLPGGLKVVVASNNRIGFVDVREVGSLVELDLSYNELGTLKEVLMPKKMMALNLSHNRFREVDFGEEGVEMEYLSMNSNEIEVVRGLPEGLVSLELFSNVLSEFELPKGLENTLVSLNLTDNFIVSLRGRFLRLENLWISDNCLRVIENRFDRLRVLYCSCNRIGRLDLAEGVRTVNCLGNDLNFFRVGKGMVRVWIPLERVVRVTPFGMFMEKVRNKYVECEKGDVEVIAARMIQRCWRRRRFGGGGGGIVVFI
................................................................................................................................................................................................................................................................................................................................................................
>A0A3G5ABN4_A
MWFYCRGLGCSFVVKSGEELQEHQAGCRSFLEKKRDRWRPPQEAVYCENWD
...................................................
>A0A3G5ABN5_A
MDEVDKIKEDNPEKIKYETKLDGITSVVCKLNSVLNGDIYLKEIIYQKVIKSNKIILEGIHLFTIYVLYIISQDEHMPITETTIRRCMRYCLTNPNSSRSTGDIDEDDIIQHVKKIYFDFDIIGREDDFFDDSQGLMKGIEATADTYHTNLIMHIRTNFKRFQKRYLRHRLTKFLENYKDVENDAITFLLPALQQMINGNHKYSYRTEERRVRFNTLVIKYDLDSFGLIETLLLKEFIPFSINFADELPKVTDKEIYNYLSYFSYILKEFKEHDLKRFKLVPHFVPKIRYITFDARPLCAIYNSWKQTDINVKIFEKDYEKYFNEMFHIKKKYKKLLKKYPSVRSISTNGYTVSLRFQKITKKISVPKQPQPQKKEIECSPIIPKIKDLKTEYIKRMEINKEKHHHNDKTYRIPMSFDVKEYKADQSFLDNFDLGGGDPGNDFMLDISMKNGIHLNIHKNYYNNIAHIIRNKMLMDREIFKSEMNHIYSELALENIKTTDIRDYMSYVKVIRKNWNKIWEFSTKPQIFSLKFDSYIYKSKAISRIAKEIVGGLKDDKNIKDRHANYFDPIMFEENKEKVIMLSIGTGNGSGTISNTKGSGPKGPVKRLIKELAKYCVVVEVPEYNTSQLCSECDEFTTDVYGYKIPSENGRKKKDQNKMEKEVEKKEIGITIKATHRGRRTKEMLRDALGENGIKLDKKKIDRLKKDIKEYDKMAKKYNYYGKLYRLRRCAAKHYHNDRCILWERNKNASMNMIKMLENLLLRGTMGHFMKKRKKSG
.........................................................................................................................................................................................................................................................................................................................................................................................................................................................................................................................................................................................................................................................................................................................................................................................................
>A0A3G5ABN7_A
MIRGLSHCSLYCAKNNLKASDSRVMVPTIPIPIIGIDNA
.......................................
>A0A3G5ABN8_A
MESRDAMNAPMELPTNVSMLGRRLSSWSAFNAPRWANPFIPPPLRISLVFFVERSNLGVAAVGVNNSFNSCRIDDSFILSEDVIKLNVLIFFYKYLLGEHIMDKLSLESLFGCKTHNNREGDVLDVRSITRNQKAFDVGVLLETREKKRVKLLGYYEKAFEICIKKIEVANNLGKTDLMFSVREFVPCCPQYGARGCID
.......................................................................................................................................................................................................
>A0A3G5ABP0_A
MTDPHVIDVRQKLFKKCSPGHATCKGIQESILSNIDEGHLFPPDILDTYISFLSVGSDDYYYSQKKCLSKSENYIKGLEALMSFSCPTVSSITLLVSSNCVDAIRALIGYQYEINKVILSQAIALKKDEICELLSKYENTNVGADHLEKAAANNMEATVINLLNRKVVPTIKTLDSAITLKNVTLVKRLMLGGTFNIDNKLLEKACQAKNYELMKLFLDLKINPNKEMFKILVTDYSLGYGYGGNPYYNHRRNSRYAKDQQEDINNLIDLLVSYGYKPDYADIILATKNMIKVKNVEMFEIKFDDKFLELCAELNFYPYKLPDIKPNVKCLEQACKKSGNLSAIKGFVKDGLKPDVACLQAACKNRSNLAAIRFLVDQGVTPDIGCIKNCVDSIGNKTLSFLLNLYMEKGVVVVGDEGSEDGSEYSDEEEDEEEQEAQEAEPEPEPEPEPEPEPEPPISKKKGKIIVKGKKPKNVEPAVQAPMTKILKITKPQQEIKLKETYQLNDHLSTLLTNKKKGKMVFVDIKQKLLEYINRNDLFDKEDKFLIKIDEQINKISGLEVDKYINFMDFDNFVGNCIFKN
.....................................................................................................................................................................................................................................................................................................................................................................................................................................................................................................................................................................................................
>A0A3G5ABP1_A
MADTDKSNKLTVDTDLEDIIVYEGYRTEKYTNWDSGTPYSGTREVPIIDVERTIQNLVDVINQLRREIALLKSTKN
............................................................................
>A0A3G5ABP3_A
MNPEDGSDKRRIISLLRLCFVPSANREVDFAMLQILLMCLEVIENTYFSG
..................................................
>A0A3G5ABP5_A
MEKYKIGSYEIFLDQQVGVGSYSAVYIGRCVDSGLIMRYGLEGVEKKIGGVVLNGIVAIKKILVQKSSFRQQKLVKEEVAIVLHIRDNPNENVVRYYDVIDDLDTIYIVMEYCENGDLSKIMGRGPMGEEDVRYYFVQLIKGVRYLDENKIIHRDIKPKNILLTGGDASVLKICDFGLAKNKSGLSRVYTACGSPLYMAPEMFGEKSYNDTVDVWSIGIILYEMLYGINPFGKMKDYNELELFMLDGDDEIVIPPKNKNIFVSDSCLDLLRSLLTKNNETRITLAEVYNHKWLSDDTQDPGDIPKTPEKADTDLDEFFYMD
.................................................................................................................................................................................................................................................................................................................................
>A0A3G5ABP7_A
MDFLKGGDIWCICLEDNKERYASSLEEFKKIGLKSVKYFRPKRDVRGGRIGCWTSHVECMKKSYESEKKAPYVVIFEDDIKFVDDWRGGAKAIGEFLVEEPKWDIVRLGGLVSSFHEESMSSGLIWKGKCYNNHALIVSLDFIKNILGEWLTTHPEESHLQIDGYYRSLKDVNDYILVENICYQKNDLGSDNKWFKNGLYQNVVQNKYCYEFFQRMSNRVAFGLRCLPVRVQECANIIPCLFTLGNLFMKN
...........................................................................................................................................................................................................................................................
>A0A3G5ABP8_A
MCAIFLCEMQILFSSDGKSGNWLSLSNHILVTSGRNNMLASINQYH
..............................................
>A0A3G5ABP9_A
MIGNVPELTTFDRCEKPSYTLYIPLQFWFNRFTGLSLPLVALEYFDVRLTIKLRKFQECGYVEDLRLYDDINFAPEVNLDNIFDNSRWSLDMSLMVDYIFLDNVERKKFAQSSHEYLIDQVQYLKVDRIDNTQVQVVLDFVHPCKEIIWVLQKDCFVENRNGFNRCRWDNFTCGAGLSIEGASMDFNGYSRFERFNGGYFNYLQPYDHHTNTPDDGIYVYSFALRPEEHQPTGSCNFSRISKAVLNLWISPCMFTPDNGETVTLWVFAINHNIFRIASGIGATVYI
..............................................................................................................................................................................................................................................................................................
>A0A3G5ABQ1_A
MPSDDLKIRSGRKATLLELEILGWATGLFLGIVLNVLRMSEYIEIKEDMQDVDWMNDKTNYNRYVNSIIQLIFGNILLVFSLSSAVYFCSSLRYSNKIGETTESGLEEQAETTGVITPSAAEYGTFPAG
.................HHHHHHHHHHHHHHHHHHHHHH..........................hhhhhhhhhhhhhhhhhhhhhh..........................................
>A0A3G5ABQ2_A
MEDLSLFKALPTDIQYLVTNYDPTILFRVLSYCELIKCDWFKLIKINFNLSYRREKWMNEEVMRAYFDNCCGKKSNIAFGENYTIIRSLDRILVRSEPSVSGNVFREVKGIKKNIAEMISGGRHTIIRLTDGTLMGYGCNRSGQLGLGEIQSAKEFVKIEVGDKKVAEVKCGCRYTIIRLVDGTF
.........................................................................................................................................................................................
>A0A3G5ABQ3_A
MKKFLKEIVLRLDKMGADRRTLADDDTPVLKREFYVSRKENGDEFYKLFKSISLDYTVGDGIIIVEFILDKYKEDASVELEMVLFRELRDKFNRLV
................................................................................................
>A0A3G5ABQ5_A
MAETTLVGEGKGKYMDRVNVESLNIQATYSLKAGKSIDDECPLCRQNLLAPSLEDLHKGNLKIINILGACNHCFHKSCIDAHCKENVSCPVDKTPWNIARVIHVADYIRRTGEESIS
.....................................................................................................................
>A0A3G5ABQ7_A
MESAMSSLTNELIHCTSLTDLHFTSQYRLRDPCRETIGKMTWLRKLISDDKQLLIFHLNQLTNLTYLERNALDGHIGAASLMSLQTLIVTGRCHPDIKFPLCPLENLTHLEIENYAHLNVCYLRNLTHLNVRVTHLPSNRELGEFKRLKKLIVSHNLDSSVRSRCSEGIDISVMSSLISLEILFCGVDMYFHMGRDGFVSLSLEQLRIETFGSNIDDSTLLRIPNLKYLRIGTDSCPRVTGVCFGSLAKLFEVSIGASDNLEEGCIDSLRRRGIIIKR
......................................................................................................................................................................................................................................................................................
>A0A3G5ABQ8_A
MFSPGPVDMIISFVSERLATKVTTRDGFIGEKLFEIDLRSNKDYNVITASDEHLTKDGELIVWKGIRLEDSTVGIVQLIIPKNAWVMPNTEGSKFRTNHCRVENIYKVNIYECYTCKNCGVYDYEGILYCSGCAALIIKKHKESRSSEAKLRLFDIAGSEKRDIGYSALRPGFKYRVGQEIKIPEFIMELSNCDKAGIYFFFRLEQVFNYMFKPTMKQEVKVNEAEISPDEKSENVDDIRINSLRLRKSKCVIQ
..............................................................................................................................................................................................................................................................
>A0A3G5ABQ9_A
MPCKLLSDIGADELIFLNSLKHIKLIRSTNNILVLVNNAANILDKEKLVCVIQQDSKYWAPGTTADDYKNFTICKTNILTFFIAANQLKKYESKCITSKGPLTDSRATKIGECYTLTNDLCMGEAYYIIRNSEIYPKYKFVCIFTRSSEIMAYFSDQLYTPPYYLQALIIKNDLPLTFSTMRKSINFIS
.............................................................................................................................................................................................
>A0A3G5ABR1_A
MQASEISNIGRDEGVISQSELQSGNNKSIISEENIRIKFQPRIDKGELVPKTIDNYIQTYKKIIEEVFNSVDHNINELNVEGNFVKIMDFIMKQQKKSCRKTYFPPTDPTPVSYQWSDCLLFRIISKC
................................................................................................................................
>A0A3G5ABR4_A
MSSHHDVVEQPVVEFTELPEDSSPYCLIALSALGPVRLERSDDQYVPWDRKPEEELLLLLKPS
...............................................................
>A0A3G5ABR6_A
MDKFFDIDHIAFKREFGLMIIGGIIFTISFIWHDYFKDIQEMFFPIQKGLLARTIYMIIITALFVFIAMKLRPFFGLSSTTKDHEIDPLLKFGDNLNKRRIRNTNSEETNFNR
..............HHHHHHHHHHHHHHHHHHHHHHH.............hhhhhhhhhhhhhhhhhhhhh..........................................
>A0A3G5ABR7_A
MKKAANQIPMMMIKIVLMMIINLPKTEMKKKKALTMAKRMRPL
...........................................
>A0A3G5ABR9_A
MADSEKILAWVKSISFSGRFLNNNRFSLLLNRKKYILDIVEWICLPFGSK
..................................................
>A0A3G5ABS2_A
MKGVYIFMILTGIALVAGLGDPGKVKLSDIKTLSFSSHSNTTSRGDRPNARQMQCSGEFCHYAPSTMKCTNEGSDGVDPVWHCVSGSKIPDMYRLADIHIDCEDYDIGNPTYVTRGSCAVKFRIELNPAYPTPVKAAATNENSAIYIMVIFGIAIILISFTILIYAGCSSGQNDTTRIPLRETSPPTYSSTESTYSSAVPTYTSAVPRYSSAVPVVVPVLVDTGYYAPPVTSVIVSESSHHHHHHSDHGYGSGHHHHHHDSSNNSGYADTHHHH
SSSSSSSSSSSSSSSSSS..............................................................................................................................hhhhhhhhhhhhhhhhhhhhhh............................................................................................................
>A0A3G5ABS3_A
MNHWKELEKDTIEALWKNRTQYLKSYLNCTNCSHPEKICPCAKKDFIDRLTFEQLSLQRVLLDPNWQTTFKADIDYLKSRYYYYSKTIVPQDLINYWNEKRYEYKLNWKVFEARTVDNLWEDYQKSLGKISFGCFKCRTGVAADRCSCAKKYFVEKLTFHEMDLGRKLLDVNWRDIYKNDIEELNREKGCILKEYTSVSKSELIKYWIKKTLI
.....................................................................................................................................................................................................................
>A0A3G5ABS4_A
MDDFMNENQYEPQDNWNGFKESFSELTQMDLKNDGESSSSWKSTM
.............................................
>A0A3G5ABS5_A
MTFNCKTEIVIIMPYDKYTIPFVASLSPFSAILDASIAKPNEKYPK
..............................................
>A0A3G5ABS6_A
MHSFILIIDSWHSLYIIGGLFLVKKMKGAVTEKAKFLRGCYLARWASSTRRH
....................................................
>A0A3G5ABS7_A
MAYKRSYDIFLMGFALASVFITIPNVIYDLIPYGCNMVGYFNIAGNSVQFLIEGFIARSFFVVLDKPMAPLNFNGLIATVLFLTCYFVSFVLAAYSGIRDLCFFEVDSPVSIYMFGTLIVSFFVVSYYCFKIYGVIRDKKWFEDQYFKKIQRQLISLVVPIVLGWMLIVAMYLIFNELLFLLNILLNSVLIPIISKYNDHRRKNKIIHLAPAKIFIQPAAIVVHQHYSLDSPESPNKIPSGPKSPNSQDFLQVPSSARSPRSN
......HHHHHHHHHHHHHHHHHHHHHH........hhhhhhhhhhhhhhhhhhhhhh................HHHHHHHHHHHHHHHHHHHHH.............hhhhhhhhhhhhhhhhhhhhhh.......................HHHHHHHHHHHHHHHHHHHHH..hhhhhhhhhhhhhhhhhhhhh..................................................................
>A0A3G5ABS8_A
MQTTGKDPSTYARFGNFGGKSFKLSSVLSRLNEENEFKSELPIEMKIFSPNITRSLKIIKFPDLFFPSLHIPYLSEPHNIVIDANRMNFANLLEYINTLQQPHRTEINLDEEEAKHTITEESASFYKTNVKPYAENQNKTWMYNIIKNDPSSPEKVLYDCPDFILVHDIQWPDSKDLSKLHCLAIFKDKSLMSIRDLTQAHLPLIKQTIKNAKEIIATYILSPLDIETYFHYHPSVWQLHMHFVIRGLPDKAHKYNTDDIIKNLSIPDYYQNATLNI
.....................................................................................................................................................................................................................................................................................
>A0A3G5ABS9_A
MANQPAREAPAAGVVHAPVPVIVSDAKTLTQSLAYTITMGRANARIVVSVKSIPLYDGNWAHQIDYSNSCPGFDTPVSSRLRRKPIPLDWGISTIDGKDTLSFSSRIRMINSTTGPEEEGTRKQIDEVTHVLIPREIIKSITNFCDIYAWARHGLEFSPELKPFKDRIYAGGL
.............................................................................................................................................................................
>A0A3G5ABT0_A
MTNKSDFEPTFLTRKPTKAELKKEGLITPQLKFQSGKNTQKKTDLDLRKVENEEIKLTKMPRELAISMQQARNSKKLTQEKLAQQCGLSKDVIINYENCKAIVKQHELDKINKALGTHLKKPKQQKQVTPD
...................................................................................................................................
>A0A3G5ABT5_A
MWRDGKGVGIDCEKAFEMFSLAAEKKDVFGQLYLGNMYYFGEGQKKIMGML
...................................................
>A0A3G5ABT6_A
MIKFILLLGVISFVSVHCISEETCVRIPPHHNHICSPYVGPPIVPKNLRHERFQEFPYDWTDALCNEKGHIIQLRRELASQWEIDWAKAICKSLVKLFPPPTINIAKDLCYGEECWIRHNLRSDDEYT
SSSSSSSSSSSSSSSSSS..............................................................................................................
>A0A3G5ABT9_A
MKYTCIDCNFQTKYKSDYTTHTQTENHLHEVDYNVEIIQLRKALEKSLDRLAKSEMRADQFLQMIKQRDELIEKQQKLTEESLESVKICVDDRVALRTKNRQLMKTIEDLQMEACEKLHMNKTCIHSVGDQRNKFEEEPDDYDKKGEKNITSTIIIEQSLNQKKSMGGNDDTGIAG
................................................................................................................................................................................
>A0A3G5ABU0_A
MASESGKVYFEWGIEGVSEMVEGVYVYSESFEVEGSWFRLQYGRIKRDGREAFGLFLAYDLPKNKVVDFCVKVESQFYVRNMFTNEMEATHLPSLDTYDRKHVNLGYFDPLKRSWGELVGSGSIHVALDDTMVVGVMVKALDKLAGSVEILK
........................................................................................................................................................
>A0A3G5ABU4_A
MDSRQEIVFVLIGGQKSSNWEISSREHLFEWEICKHMF
......................................
>A0A3G5ABU8_A
MNFVDDTYVIWAVVIYFKWRGIVIDVVRHICAYRVGRDFYSEWWCEKKIEMI
....................................................
>A0A3G5ABU9_A
MTEQIMQPKDHSTIRPYWHKLKSLGFVPISIDIEWNHYENDYDITPIEKNWETLINISNCDDFYQNEYNSKQTAIGVLVGIKYGTISVSVKPDIKSLLNWKKMRGNNAEPKTVTIRAPDGTLIYLFKTTPKLLELFNNTEITNFHKKGIKCQLQNKIMIVPQE
...................................................................................................................................................................
>A0A3G5ABV0_A
MAAEESKVSTHKLIAFAGKHCGMTVAESSCLPYHLKQLGVVISRDADGDETVSGSNTFLWNLKLNIEDYNTREKKVRALLTDIANKLPENLLRWANTNADEKRLALSGWVWITEKEFASFIPGGSLLANFYRNYDGSATCSTYDHHVIVAIDVDGKRCYLQWLEMSGGDYGDLNSFGVVIRSTDPARLSKISLHYKTLLSTARFFPTFAALEKHYDQTHSPIIENPLKTWATKNPLIITRERTRAHL
.......................................................................................................................................................................................................................................................
>A0A3G5ABV2_A
MGNKKKSRKAKKLANVLSSLGVQITRIEPMHTENKYDQNTKINHIKLFEELEQKLTEIIPTEGKYNTAIIKFDSIISKGDLDVTNSHGKIIYRTMRKRDFFERFADGLDFCGYCDISIITFHENTAPNTLPLKKLYAFKICENGINKSTHYPEIVCKCGDPACMLASNNNLEYC
..............................................................................................................................................................................
>A0A3G5ABV3_A
MSFGELARKQRGIAQKLYLVETLEIKDEDVRKYVIMGSTGNVYTVTISNCPNCTCPDYMMRFVRCKHIFFVLIRIMKVEPGAVNKKKYLEGELKIMFSNIPEITKVLCVSSKAKEKYVKLAGGVVEKSDDVCPICLDDIKNGEEYEYCKAECGKCVHKGCFAMWCLKSEAKCLVCGSQWGVDKYVNLTI
.............................................................................................................................................................................................
>A0A3G5ABV5_A
GVQYLTRAVNSWVIIFSGAGLKVMVPRGEIVRVPMALKL
.......................................
>A0A3G5ABV7_A
MPEPRQIEHGRESKQRVQFDEDGILSPCRVKFFTLYFTVGILGCLVFMICGFGALICKGWEINGYCQNSEFSPEWTASPDSFLGIAQCCRLTNSSGCRIDMVLKQCSVYDNWVKAVWGTVIVTGSLSMIISIIPNCLLRCGYKKSEYGLIRHVDTTILSAV
.................................HHHHHHHHHHHHHHHHHHHHHHH........................................................hhhhhhhhhhhhhhhhhhhhhhhh.........................
>A0A3G5ABW0_A
MPDRKKYNIIHHSEIMDKDSEIITNKFCDTITNSDPSFNHFNYCCPDNDSIIMTDNFYDFFGNSDLYFNNFPNSYPNVLNAQPEKFLSIINDVIQRYQSSPFSGPYDFINDVDVVVGIIGHLEITEFGVGFASRVINGEFPEQRATCTSFPLPNDNSFWISIYLRDINGTILTDNGNMIVLVEKDNIPVNGALLLVVTGLTISVLPQMISPRNITDMTRVRISNNKNCR
.....................................................................................................................................................................................................................................
>A0A3G5ABW2_A
MSDPLTNNFNLHLLFDPYIASNLGNSPHVAFRYFDDSMTSFLSDNKDQHFVKPTLELLKNSLDISRKLDKFLDKLAQLYDVDPLDRGENAYRDNLSNLLNSKVAKALKIPFSFRIDKPVFDEKTYKPSIELYIRTILKYVVDNNVLSNNTLIVPSGYDDRTKHSGHAIGIYYNKVDAENYTVTIANSGEGINLYHPRKESKFEVIIEKNNISLHTLSSLLIENYLAAGVFDKKYTIQKYYERVLLPYISPLRSDVPNEMYYQYPQISGSCTFFGFFYIFLYYFLKQDKKQLFTEWHLYAKNQATEEILQHLISKKRITSSDKNFLDLLKNIRTDSSKEKITLAEAKYISDVEDWTTIPKEPSTFTFEYPLNVKKSEKSPNPFIEYIPLIKSIQNSTNLSSAIEAFTKLVTIASKLSSAFHYTGIIYLLIRSLLSIYTKEDRILKQLKPREFFAKLPPIITELNKIKWLGERTESYASSYISNAYKLQHTYLLIFNIILKVNTLADDKYLLATPGSDINPALFWIIINYKFDELYGLTPYDLALNMKDYQHYFPSYYNKNKDTLLSKSVIESWSHLIDPLLEKSPTAPIILTHLQLDKNKPDWDKLKDDPIFPSNFLHLISSEPYNFLFYLMLNLFFGGSEYMPIEYFISIQSTYTAPGEGKAYEFVLKSNGGNAPFGRERAPHHENDINIFEMTKFSDIQDTKLILNHYEYPNIFETSNKIFTTIDTTYILYNDDVKSFSLPPPDNFKCQVEKLDWERVNLTNIDLKMFSIILFNYKCSHKEIPPRILELFQRMITQYANELEASNIEKEIEKAGYKSGPWYTPPPQEKDIINAKIIYILLTGNLDHEYMQSILTGYILYKIPYTFYRKFCSQLFNDIDKVVPVFSLWQSIQVDQYRYFINLFKELNLQVQPHGTTEDEIFGNRNLYDIITPSKTKYQIALLSPDYFKDFTYINTPKHLNLSNQYIFYRDQTTKKIFGITNTKHLPNIEILITNPDTFTVFKKGTPHKYIQTLKSGLAKNFYDKLIRIVSDNILISHNEKEDDTLITLTNDQSFKIQRKKIFYQNYELITDKYNFAQNQFIYDLPTAFLLKKDLDHKILLITCHKCTTAPGIYKIDDLFRSVWINSNTPSD
...........................................................................................................................................................................................................................................................................................................................................................................................................................................................................................................................................................................................................................................................................................................................................................................................................................................................................................................................................................................................................................................................................................................................................................................
>A0A3G5ABW3_A
MIGEEMWDNLLKNRCDRFNMVRASRFKYSLRAYGGTVKISGAFVIIGDWFKIEKKGGICND
.............................................................
>A0A3G5ABW4_A
MGNKNTIEAEKAALNKLKDSLLPIVKTSESGGRMKVIVYEKFIDYDSFTKYLKELLIWNLELDEKKYKSTQRIIREICYSEKNIKFATEWYLEHLSDPDRHFRIVHNLVSLKCRLWGSAPDKSRILTEELLDWIIKALKLESPGVKELYYLYYVYQRGLEYFHDILESKWITEDKNSFEVMQLADIYRLLLNREKYVFWLEKAGELNNIEAIDRLGYLYGDERAFYWCNKGVSLKSAESCFRLGSLYTCDKNFVPARENYMLAYDLFSDDSKKDACMAALKSIYGQMDPLVITESLRDREKLLEEIDRLKTELSYQPGGSGAKLAGEHFESLAGVRV
.................................................................................................................................................................................................................................................................................................................................................
>A0A3G5ABW8_A
MSWPVSSRVRRIPSVKVMCGFGRGIIGLMTGGHSSDYICSNSTIKNAQHDFWFKNYSSRLLVKQCSIFPVMVPFEKIELVSYCEAL
......................................................................................
>A0A3G5ABX0_A
MNITKSDNVSYVNIVIIVALIAIFLWLIYPCFTSVDRFEGDMNPVEGDSNGYGDDAGEMRETEVEKVMMDQYQEPVAWDASSKLGSGFQTVKDYTLVGDKCSPSCCSPQWPVPFKTEKLSHSEDYVLNNYYCNDGTHNSGCLCMKKDQLGFLESRGLNTNF
...........HHHHHHHHHHHHHHHHHHHH..................................................................................................................................
>A0A3G5ABX1_A
MNDLHSSSVWEVVVHCSRVPSANSERMKVYRLKCLVP
.....................................
>A0A3G5ABX2_A
MSASSKRSSGRGRRKGAAAGATSAMAGAAPAKVGAAAIPAGDAPPAGNEPENTNGSTEEIKTINATRSADASDASDDGWVAPSGASSIGPPPQPDSSEPINELSRSMRATARIAAAAAKVEVVIVAVPVASDAPGVAGTYAASATPLAAASDTPSVVTPLVAVPASPPAAVMESKGSTAPAILAITDRSVDVKLFLEDVQKDYICGLCERVPKRPVNPKCCGQISCKECLEEKLASLAQCPYCKEPCTMANVPASPFVTTKLAGLTCRCHVGCERRMLFGKEGFRLNEHKETCPNEIVICEDCKTSMTRLELTTHRPPGMLDCPKKPILCGTCNNLEVKRELWAAHQLEPGHVLNFGRQMASMVTTFTKQAAEIAAVKAESTAAKEELAQVKRQLHVTQRECDEKIASAEARYEQRMAELRAHSIAQFCEFEVPKWSEVKECALFSTATPLKAWGHEWWIKVEKSPDGRIGLFLCCGEEGPFPIHVDYQLMVRKRNDDLGVCASVVFRTEFGKEKAWGLSKFTTLDALEKDGAYCRKEDKLTFGCRILPIKNLVWGGHARPPTATR
......................................................................................................................................................................................................................................................................................................................................................................................................................................................................................................................................................................................
>A0A3G5ABX3_A
MADIKEDETKIDDRILVMVTCENLSCPNPPVVVNRCDVVMPLCKGCDHYHFCSRECQRVCWPMHKSQCQSGVLPKLRYTVILKNIMSNGPPANKNGNDLVILNRNETCSIEYEMARSAINFPFPKEFWEMVGERPGQVLIVRSLFIFIPCGFDFKTEVKVSEEEAKIEKVMGEYKLRVGALDNLGLAEDIIPRLAQILLDLYSLKSTWLFKIPHRIEENILPIIKAKWDRLAHKNEAYLIDNLINLAERMDVLSGPMFRIWVNKYMDIGKDTVHVVTL
......................................................................................................................................................................................................................................................................................
>A0A3G5ABX4_A
MSSVVVSEKQVEGGLFGEVTNVFEAESNGFLKVALYHKNNEPVCVDFQTFKERLTGMVGDLFNGLDWSNILLAGGSVLSMLEKNDEKLLAEYLNTDIDLFVYSSVKERLIEKIIYLLSFLKGKLGDCKYFVYKNTYTIDVFSAFGRKIQVIGVLDNDSWELLSNFDLSNCQVGYNGKEIVFTEKFREAMVNRVCETTKPMVQGYRLYKAMLRGFMVKTGACVADLSYYRWSDYSGCAEFNMVGSVGLPKNSLKDLMTVSVGELMESYAARDETFLKKVNDRKTVNNLGELSWGNRVANTFEMIKFLVNTDVTGFKLK
.............................................................................................................................................................................................................................................................................................................................
>A0A3G5ABX5_A
MDETLMCDGSDVYDYSSIAAFRYPRLANSIRRIGKKITQIVCSDNHAIIKLTDGTLLACGENAYGQLGLEDTHKRSRFVEINGIKNAEQIICGIDYTIIRLANGTLMSCGRNYGQLGHGDCLDRNRFEEIPLIPKNIAEVLNGDYHLIIRLTDGTLMSCGSNGYGQLALGDIWNSTLFQEIKIPKNIAEVKCASNRTIIRLTNGILVGCGENRFGQLGLGDILNRNRFERIGGVPHNVAEIILGSEHTIIRLMDGTLMGCGNNQFGQLGLGDNLPRTSFREIKGIPKNILKVITTLHTIIVLTNGTLLGCGSNRYGQLGLGDYSDRHLFEEIKQIPKNIPLAEVICDNGYTVIRLIDGTLMCCGWNEYNERNSYRRQSFFKEIPRTEDSIKVLRRLFGLFLKLGWWYYCLRLLLENKVIIKLITAAAAPILKRKYVSGEIASHLQVSG
................................................................................................................................................................................................................................................................................................................................................................................................................................................................
>A0A3G5ABX7_A
MKESIFLSNLIALLDNGTVHQIQEHIEKNPIKIEASLLLRQIKKIAKKTIIRDDSRILNIVLKCICHCRPIAEEIAIIYDTYFNHFVDAFISSKSSRITWVVLYDTICYFASGTDRGYISLGRIISSC
................................................................................................................................
>A0A3G5ABX9_A
MVVVEFAEIKLALKAFTLAGGEIYATGNTAEVWGEEVFLNEIVFYVVVVKIWEPL
.......................................................
>A0A3G5ABY1_A
MTGADLRYLKGIQSINLARCKKISDGDLEYLRGVQSISLTRNNRITDRGLAILKGVKVINLSYCNQITERGIECLKGVEVINLSNCRGVTDRALESLKGVRSIYLYQCNSITDDGLESLKGAHTIDLSYCLRITDRGLKHLKGVDTIDLSGCQMTDTGIKYLEGVKNINLTGCPWVKRWGVEYLYQKGTTTIRCPSGSIYAPRLTRYQDFPDYDFR
........................................................................................................................................................................................................................
>A0A3G5ABY2_A
MGGGLLQLVAKGADDMFLTYDPKITLFKNIYRRYTNFSKVEHRVNFPNVLTFDKSGTAVLGRLGDLVNCMYLVVELPEIILSYEPFTFRKLGEILLEVGIVFDWGRAWDDVVSLDVFREVVVPVLVERIIIYQELIVLANRELLAIGLLRENFEMTGSVLRFMNPVLVPVVPVIPKYPILGIKYKIYLDYLRARAKLNPLLVPVFGVYATLFELYNVIDGDRIQILNANGVKNIICDTAQNILYERNLSIRLVPGYQLPYIIGSIENLRVLQPSYIGDNYIVFDSMKRVLSNIPIQVTYPLSGYFNNYIRNSGLGIDLEIVANLDLDIYYKKYISEVDIIDYSVGNNLVSFDKIVSIKANLLAILSNALPNNVKQFMRILEVARCGKDAVIYGFFGLMPNIQNVWIQNNIDRNVFFYDNDYSTLKLGDYYNNWVKLCVNGFFDRLQEVVQNQKFAAYYTDGCYWECLDVRGVCAVLGEDYVLEGLDCLGGVWYTGFVPIVVVQNLWGMFRYGGDGEKGIFWDCLFESKMEIGEGNRKKYLDIVMGEYRVDGCFRLGEKVRNYLVCGGGRVCVGRPVLAHLFVPGVRCEFKLGVNDPNWRFCEELFLGGVIPVELTLLEYLVMEIALDVFCLIDNSNMPCPVDAKLTVIRVLHLYVMSFDEIPIYIIPNIDPIFYNPPPTFPKLFIRENIMNSFVCRENNNVARMSAIYNFIYRAQRGLYNCLFREKLFGTEYYRLFVGKENLGAVVVTPGRGREVGIGWTMQQSYELFVSYFYNARLGVCVPQVEPLEFMIERTNFYNICDPDDFLGKAIREIYENIFLKIYVVLDNCAKYGRVLEVRNMDLDPLLYFGSLYQMMSAGVGCVEFEVGDDGGACVKNIGCGGLGVMRGFVVRMLECLGLGVEDRNRFVGECYKALGIVPLSSIASTGSIFGFNYTSMLGPLPTKLDVVGGRVCRGVVDFLGQIKNIFRGRSLEELLIYDQTLRVCNIMIADPCERGFGEHTVVNGKGVDKIYEHFFSGINSQGTLFTDINPIGFNSAEISTVYKGFENPYSILQFVLDMMIFNLQVDNFPIVICDNEKTTLANYELYLLGEIGKYQRYLSLMVGGNGFEGSEIWVRMMNLARGGGAEFAWARYIGYGLIDEISVSIGGEVVDTHNYKWMYLDYMMGRKGDQKRGHDMMVGNIRELYKYSRGEKCSHVMYVPVQFWFCKNISQSLPMVAMQHTEVSVTVKIKSLGEVACWNKLDTFFVKEPVLNCHLLVDYIYLEGDERKRFAESKHEYLIETVQRSVSVGGLGLMSQESRVVNTTINFSNICKYLLWTVRFNKRGEANDRILNWVDFGRGGMKGFDIKFDQRDRETMKHHTYYNEVQPYEKFCSSLPKNVFLYSFALYPKLLQPSGGVNVDMIEELTIGMLLEEEIRTLIERGMIEVEVDVYGKEISVFRVMNGIAGPGWKN
...........................................................................................................................................................................................................................................................................................................................................................................................................................................................................................................................................................................................................................................................................................................................................................................................................................................................................................................................................................................................................................................................................................................................................................................................................................................................................................................................................................................................................................................................................................................
>A0A3G5ABY3_A
MSYKTMNTINMAKHIDELIICSECNRLFMFNGFQYFIIPGKVMVLILMT
.................................................
>A0A3G5ABY4_A
MSSNTLNTDLKQINDTLDEIINLATESAKNPIQIKLDQYQEWMKKIDLFKTEVEHLKDSFSLRTTLPEYREGSDVGPIDVRMDRSIFPAFAVKFNKTMNPQYTISDNYPAATAAFDAYMNSFDEPKIKTEIDQTDNLTLEIDNQIYKLNKFIYEIQPPGKFKRFDDERLRTIIAGKKEIDECRRLLAVEKLDKLLGMDAMYQRIISGLGEYGITMISGLETLGPDIDAKINEIKKENDKLIKQNAGTKPQIDSEIEAIARYIFSTSKIGDIGPLADDKRMVFMNKISSLSHNQLPVYKNRESLDGDRESFNKYMKKNIMSIKIDNMHKLIEAVNAIDPGRPNDIAVVREINDHIGKLIRYIDVQRKNASRREKNLVKIGKNNGMEQKLNALKSELTQFETILNSEDSGKWDPVIKRLVDKGVFEKGYTRDAIEEYINKLNHTLAATRKSLRDQFALVPKPKLTYPAVRYRENLIQLMLDQKISFNKFHKNSLEFFERIFNSAAPLNDTGAIESFAKKIDDRSLRDKWYLTWEPKVASGGRLMEPDLMSHTVSTITVKSGELIKKLYNYSLLIDSLKFKYNTLFKRLELFYTQSRNVIMYLLYENTVVTEFEPTTTKTFRGYLTLEEIEQYNTQFNNIKAKIATDETIAKRYEYYSVFIDKASRVLSNIITEFIARDPTQTVLDVYNSDINTLLLLIMCQHFFSIVFPI
....................................................................................................................................................................................................................................................................................................................................................................................................................................................................................................................................................................................................................................................................................................................................
>A0A3G5ABY5_A
MGMLINVKNVEGFIEHLNISIDVNCAVFIRKRKRYKNRVMENI
...........................................
>A0A3G5ABY6_A
MASFHSIYNVPFHLLCEFLDLDELKSVSYINRYLKKRVYDIGAPCVTIKNVKTGIIWMKICLNVKLEAPRGFRKITPDHLARLTRLTYLFLHPFPANGNFLSKTLISLKYLNHLNLMDNDWLEDHHLINLTSLTKLNLSNTRLITDAGISTLTKLEDLTIRNNEIITDIGIRHLTNLKLLILHETTG
...........................................................................................................................................................................................
>A0A3G5ABY8_A
MIKLSLLVLNAELYKILRLIEPAVVPLDEKIVTAPMETGPSLSRRAKKALQMLFCSSSRTG
.............................................................
>A0A3G5ABZ1_A
MATIIINELLNKSVVENMIRFVNSFNENGGDNANMIEIKALWASISMESSSIKRHPL
.........................................................
>A0A3G5ABZ2_A
MLELGDIYRNGVYVEKDDRVAVRWYQEAINNKCHEGFMRMGKLYVEQKNMGLAIKYYARGHQKMADKSSVDTLKLRVKINQLMVGEKMELIDEWILLVDQNVELQRKITNLEGDNEKLRSEVLYQPEGDGYENAKSHFLSMSKRL
.................................................................................................................................................
>A0A3G5ABZ5_A
MAAAAVSGSKRMTTSVEVKAGALGAAIGGIIAAKVAALKGPVAAAVSKDNMASFVSETAAVFADLKKARAAMGFVEESPAEEKRSDAALAKLGAWEKIARARALAPPKSWIQTEMRPIVMVTNFDEIPHIIRNHFSDLIDSDLDDEAELDRECFRSVFFVCEIDFTSFTQTVFDILRNLKYLSEKGAKIEIVTRIENPRFIENVLSWAGFKHNRPVLFVPPDVPLGPFIHKDNERLNGGALFILHHRDEELNSFAGPTLYRPAGRVLRLKYAHT
..................................................................................................................................................................................................................................................................................
>A0A3G5ABZ6_A
MKNICNCNRHNLNCNCCPCMNVNYHNDMDFYLESNNGIFSDSTLSEIDCPNRIYTEVDNNFSMIPISQNGTPPIIMSMKLI
.................................................................................
>A0A3G5ABZ8_A
MLDYLIKLNPHPSAKMELTMTVLKQIEGRGGEYRYMEYRNFLSSLIERIDYQCARGKVKNSLRGLMILLGNLKIRLVKKMQKSSRNIFRRNIRRLV
................................................................................................
>A0A3G5AC00_A
MSLLKDAIVYKFNFIRGKFEIVYQCVISDRESVK
..................................
>A0A3G5AC05_A
MPRFVLAGFSKIVGRRSFVASSGSAKVEAPNRIPKYSALGGYLIASPTAIYMAFKDSSLKNPQPSDIAVYTW
.................................HHHHHHHHHHHHHHHHHHHHHH.................
>A0A3G5AC07_A
MNSEVVIENNELANINSQGLKYIALTKLLKSIYQNSFNKTITCPEEFIDVDREQIIKKENHDYLLSIEKELFRKGAFSKTAVVWSRRKIADNYIMAFLRYACPLAGYSFNYSKKPVYERINNMPYTRTSYQYTIKKIV
..........................................................................................................................................
>A0A3G5AC11_A
MAEMLTTFIHERVINFVTINKVNLYGLYKPEVTKVRAAIDAFYENYDSESKKYVSIYCDELKRCLVEADMDVLMKDLGFGAISVFRLQYDLGRGENDDNILYEKIIKNDTAINIFCKTVTGRTITLDVLPTSAVEEVKMLIRRIEGIPLEQQRVVYAGRQLEDGKVIGDYNIQRESTLYLVLRLRGGMFHETSGRNGNYKELTSNIFFIEPLKSLVQSKVT
.............................................................................................................................................................................................................................
>A0A3G5AC12_A
MSRLLILILILGMLFTIYWYYDKILGEEPHIAATAKIDIPVITASIPKQPIKKIAHGTKNKKKHKRHNLDFIEEETETEKSILTNISMESMDTNKSNQSDQLTFGEVAPDESADDFSVSDL
..hhhhhhhh...............................................................................................................
>A0A3G5AC17_A
MNGTQRIYKFVYLNVGGGEKKLTADEIEGIYSSIKLLTISDGGVGEKKFVNSTYGEMTFEGVEKLIAEAEIKAGEKFIDLGSGNGRAAMQVFMNAEVAEAMGVEFHPERFMNAEAARKKLFKLRPELLDSPRLLTYQLQNIKDVYFLGDKHVVYMCSTCYPEELLGYVYEAIKDSKNIRCVITHKKYDRFKEFLPREKTAVLCCSWSKSLTWYLYLKS
..........................................................................................................................................................................................................................
>A0A3G5AC22_A
MVETSNLQRMGSSQSCCPKEKIAKDMREINKLLTEGDWAKVQMDNYIPSGADDLKSGFMRCCYDDQVQAIYDRFYKGSSMIVVTLSRKILHEHGFSVRDEINVVTGQTYPHIYALREDDHVPYGAVIKSVFL
....................................................................................................................................
>A0A3G5AC24_A
MNNSKLNNVKRYLIREESNIQLMLDDVEEAIDMLTAVANDFEVKPLHDMNNMGWTATEHKEYIIKQMRWVIDLLNTNERKSCKKLLDPDYSDMEELWKHITFYLKGKPTYNDHIRNVTREYGDLDFKKVYKLNIRATASVIDTNGTESKVSSAYIIAFGKGEWHIMFDESAETPKLIWKVNTPDGKYYEIDSENRKEITKEQFV
............................................................................................................................................................................................................
>A0A3G5AC25_A
MIFSSGAAYNVYIMSWLYYWPRLEKKDYIKEFCFLFVFETADTIESIAVGSNYPYEVYSRATGEFLNDGGHRYLARELNCTASLDESFAMQRHVSFAFY
hhhhhhhhhhhh.......................................................................................
>A0A3G5AC27_A
MAYFPEYWFEKSTNDITLKTLLNDAMNDPNLAKFIYQNYKKFCD
............................................
>A0A3G5AC28_A
MVIPLGDKKGMNLIDVSSGYFFNILRGDEKFEYNIAIVFLYILKCMLTNGSINRA
.......................................................
>A0A3G5AC30_A
MSDVLSERRIFTICDCGEECVNDNERTNCDPTVNHYGVGIIETHVKSVSPADTGNTFVNGDHDGSD
..................................................................
>A0A3G5AC31_A
MAFVDSKCQVPDCNAPREQYMADQKTRDFVRCKGPKHIQPFCEKHLPKCACGNWRFIKPSAPTELKYPLSEADSAFFSRRCAKCIITCSIPDCKGIRFGTKNKVSSFCEPHESEFVVTGYKKFEQLVQDAASIRTHPGFQTFEKQIMFPGRHTFEEYFSACTSLFTAAASSANPTIWKNFFSEADYLHKCSAVLS
...................................................................................................................................................................................................
>A0A3G5AC32_A
MPDAALLVLVLVGAWCVKSCNVDPYVEDNALIDFCQHGKNCYITTSVPTEVPTMVATTTEHKMVEEKYVLNFVYFANVSYLSDATTNTSGNLIGVTIMINNVKTDPCLQETCWMRVRIQSDYPFDKQNLGGYYDYTGTVLNLYLQYSYEFPAHTTGTNFTVSFETCIINPLFPFNHCTKDNSKYDGVALFVKKRC
SSSSSSSSSSSSSSSSSSS................................................................................................................................................................................
>A0A3G5AC33_A
MSFAVYVTTKSTKCCFGYDRHVYMRAELNLKIIGSNKRCLIQFFGMIKLKLAPFEKRRIFDL
..............................................................
>A0A3G5AC36_A
MIHGNFLESTEKIIKLDYDHSAVHSFIYLLYTGQVLHPSSYSAYFELLELGELYLDSGGKSPTLKNILTKTLLDDIISHIGETNAFNILFYCRKYNLKESTKKKIMNALKTFLYQNNEIMIDLYFQLKDDDKESDDSLMKFAVVEQFVKNYRKECVMIPLLKDSAGDSILHNDQLLALAPDGLDLESIETTDKFIVVRKSPDEIVLIFLD
..................................................................................................................................................................................................................
>A0A3G5AC38_A
MSDPKYRRYIEVDDFGNKREVVEEVRVVSSTPVPSWQSAGGVAMGVPAAQFPAQRSGTIYICSPAPAPPPPPQVNYVCRPVTYERPRSPPPTRALFYAPACDRRQDYGAIPMSALMAAMMPAGTSIFGLGSASMELQHKHMTAGPRFPGQIEFRHRF
.............................................................................................................................................................
>A0A3G5AC39_A
MTAANDPILKRIRLASDKGSHLHCGAAVAGAVVAAIGAPASFTDPFDMIEQLKLSTSIFKILRPSMTSNFNFLFIIPI
..............................................................................
>A0A3G5AC40_A
MEYTSLSGYVCKTTSDRVIEYPVKLLELFLDPITCELMKNPIIVGGYPNNIYDKGSLINWYLISDVEPLLGISVGKKLLKFRHVINFDVAMLLLEEREKCLVWHQPEIDVCNLISLVSKIKSSEVREIVVNLDSKFYKKTSDVKDDMLTLEDVLLYDIVSGGKIGKAVISGQGVYHGENSEIVRGYLDEGDIEINMLFNRIKNTIEQCGSLRVGKNRGISRMMLDPVYGNYFSDYHGLALRKDDFYLESTPRAEAILKEYKKIVNLESRPDFIQKREYLSKILRENLEIVTHPEENQNGFAKLRADVDFPILNNLKGWYTDDFSLLNLADLRINGVRRDVKGREFIGTDLSRSMVYNMVFRAASFIGAKLVGTIFDSCIFHQCRFTGAQLIGTKFVACLFDEITEKEVSVIEPLPLPILVSSSEEEEDEED
...............................................................................................................................................................................................................................................................................................................................................................................................................................................
>A0A3G5AC41_A
MQRCNGNTLKGSQCDRHFYPEQCHLMRGRYYCDVHYAKQLHHLQNNAAEGGDDDALLPLHLLKVIPDPLKLVCDKMAVRELEHIFLNMYNDQMGGSFEEVMKVSYEHLIPDKYLVGLVPEVLKNVRGMKESDLELVLNIVKNEFLIAPCEQCRHEFLTKFLLQCSGGHKFCSECLTKYFSQRIMSRKFDLRCGKDGICGSGFSHETLQATLNDQLYGDYLDWEMDRDKKEAENKELYQFFWDKQIECEDQTKEIVNEILNRHRVRVCPECLKVVKRSDENAKANKVSCECGVKLCYLCKKKIEGYMHFNDNDGMTFYGRCDLFTDEVEIERKDTVAALDEICDTYKFDLEILVRGIFVLLMKMEGSKFDMILEKFKPFLFEAKGKINYKVVPYAGDVKVETDIHPSFLKPVAAPSMKITTLEDMEYKERMNEFKRKRKEKLTRRAREEQEKSNHRPDISAISSDDVSRFYDDRYVSLGPRYHINHSKDKKKSCMIL
................................................................................................................................................................................................................................................................................................................................................................................................................................................................................................................
>A0A3G5AC42_A
AQKKIRLDKIKVSRIKIPKIFWTTNNTLEAKLTAMSSLRIYLAFPDLNSDYAIFDVDIPTIGFDAVATDIETTSGLYIIKRFVLRFDMIEPTTVATMDMSLIKLLIYTGEAEGGIYDRNVDLVLRLIGNETSLIRSIFRDGGYYNYILLADMVGPTNLPKIDWPKRISIYESSPGTFGPILFEEPNYYKASIKGIILESDRRYFSITIKLEYL
.....................................................................................................................................................................................................................
>A0A3G5AC44_A
MGTLHGPERIYHDNGIIASERNYKRGIIHGEAHTYHENGSRESICNYVDGKVDGIKKYYHPNGSLRETITYQHDKKHGRCLTYYPNKKIKTSTRYVHGTQKGPTIIYNENGVLNSLLIYFP
.........................................................................................................................
>A0A3G5AC45_A
MKGKTVTVKVRKASRSKQSEEVKNISHEVSRELLDKALPRDKKRGKLSRVYFYKEPNANYNEIDEAYYTQIMRKLAHKPLEFFLGKEIKVGFVVYNPYTGRNLVEWMWLAVLDINPRDNCIVAKLINQSFFVTELKYGDVMCIKRDNVGLVLDPYDVQLFMSVNKYYFASDPNSALNALSDYILSLNLQMM
...............................................................................................................................................................................................
>A0A3G5AC46_A
MDKYMYRYKYNKYKHKYLDYFSYMSGPVSVYAYSSRELNKRIILLGDSHSSWSNMCYDGNKNPIATKLNFHKEKIDRCDKNEGCYYIEKFLKEVRSNLAVGEILDFFYEGDYYKNPLEAHNAWLAEEKEAAGKQIAGPLIDVLLKYGVCNNEHVECFNQMRVHQADYRTQVGKQEEIFNEIENLKDNMHEKPDDYIISQYGDIINNLVNTHNGRLNDMVLNKIEDINLANMMNELEPEMNMCMDEYISKTIHDKLEPLFKIFIVAIDESKILRSDGKTNKLDKDTLIKHLEEINTFLVTFNALFMDLFVLCRIMQKDVDNVIVYAGNEHILEYIGFIDSIIKFKKIFGSNLNRTTIESSEGDTDIRCVRIPNEIMNKLLKMKF
...............................................................................................................................................................................................................................................................................................................................................................................................
>A0A3G5AC47_A
MPAVVGTLAHAGVGVTLFAFGVSVVIRSKTRSMEWKNKSEYTFLTIVGIIQSLAPMPILIMPSICGNSNECIQRNLIHMFCGLALLIGVLYSKAMHKSHQFDFGIPLAGFITAYFLTIHDHDVGSMDPLAMTNDFLHVFASLCIMVASTLRAILDYYKSSVEIFFGVAISSAGMVFFLMAPDITEAIVSGIGITGHVIGFSSVLFTLCLHLILYKIIHDGSNVRADRTEYDEVQIA
......hhhhhhhhhhhhhhhhhhhh............HHHHHHHHHHHHHHHHHHHHHH............hhhhhhhhhhhhhhhhhhhhhh......HHHHHHHHHHHHHHHHHHH...............hhhhhhhhhhhhhhhhhhhh.....HHHHHHHHHHHHHHHHHHHHH..............hhhhhhhhhhhhhhhhhhhhh.....................
>A0A3G5AC48_A
MDYLSKYKKYKVKYKNLRETDIGGVTVLRQFVTMAGREDYIKTQLLNMSEQTRKAVGNISHSVYQLKSIPQAFYTFESWKNEQVLDAYMKNLFHRVLDELGVNLVAPPMVTRARMLSSPDNNRGKGVPLNNAPSQITLVPFFVIKSGKVDEVRRAHLSMVEPTRAEVGCIDYDLYQCIDDPLVMFFYENWSDQESLSKHMNTPNFYRVVRGEVDSNLVIPWTALSMTMITSQSEQ
...........................................................................................................................................................................................................................................
>A0A3G5AC49_A
MSSKKAAVVSFDRSPEEQKIARAFLARTGPTAKRPYRIRYTDKDFPSLPTRWIKGRFDTEDECRDWIKVNGIPCWNYHIEFHQT
....................................................................................
>A0A3G5AC52_A
MEAFVLACRSGEISKAKELLGGGTIDLDYLVRFTGFFESICEMGNVAMAEYIYNVALERDINVRRHFGGGFIWSCHRGNINIAKWLIGKEEKMDIHWGSDVCFRTVSIRGHHEMLCWLLTLDRFSNELINEYAGVYTHNVVAVLYKQKYIPVNKVLRDKFDNYRKWRIRYFKFLIVVMGRFLCCYIRVCEERYKMDGVGYYEAKAEFKKKLN
....................................................................................................................................................................................................................
>A0A3G5AC53_A
MIQRFFVHYAFDNISSERRTADEPVVSIYVERDGLPGAEEVDRATFNAKGEGIHSRSHRSNAIVFLNGDIVFLLLGGGFGPTATNTIGRTDANPIGFLIQFEPAIYI
...........................................................................................................
>A0A3G5AC54_A
MKCSKVCSEFTTDYERVKIYKIHIESQRRHADECLLKNVNEMSDDTGRTSIIESWVNKARAQSQDVAQSVIKTVLNMYDDDAHKINGLSILMRVVSPMYYEFDIDELVKKFFSFGKKQTIMEIYKEEKKRRDIFTPPTNFSSMFKPDFFGSGVSWTSATTHDEARKGKRHGLDEFEFM
..................................................................................................................................................................................
>A0A3G5AC55_A
MSYCPNCKTTLIPVLQEQAVKSEEETPDTVSGSEKQEEKEKKVVSTSNKYVFRCSNCGYTQEMIPGVLLASRASQKSTIDFSDPNKFKDMIHDKTLPIDRKYICPNETCVSHNDYALREAVWFKPSRFSYNIVYICKACQTMW
...............................................................................................................................................
>A0A3G5AC56_A
MPLKKKVGKGGAVSGVSEDVTDIIDKKDFEGSSEEEEGDVAVERDVSSEKEKEEDDDTLKNADYGDDEAKEAEIFEEGEEAYEDDTCVYKFAKKSMSESDEEEEEVVFEDDIEVGKNTDQIVAAEERETKPILTKYERVRILGDRAKQLSLGAKPMLLNVDNMNPKEIAKLELERKVIPFIIEKTLPDGRRERWKLNELAIVN
...........................................................................................................................................................................................................
>A0A3G5AC58_A
MYMVPPEASARDAAAATLYLGGIFANVSAAVRVNAL
....................................
>A0A3G5AC59_A
KYLQQSNLNSVRHKSSVYWLFDLSSDKVMMNTYEQFAKLNNQEQTKYIISKLYDDILYEAYYEIITKLNSFKELPLYLAYRIIGEVERRAIGIPRNSDLYNKLEEKIFYEKYERVEPRYDENEDQFFGLSGNVIKLERVPDKQPPPIQTVRIDIAQITQKERNIEYEEVLGLCQHNITWEYITTLRKRDPNRYGDLLFAFIEQYVVENNEKEFICRSCGFQLNIKRYITDGVFDDDTERFITFSTPMEVMLEDIPEYEKYTAAIRNIDKLIEKIASIANIPYFLGTSPNIKWRRKAVVKDTIDIIMMHNNIMKKNFKERNLAATKLYGISRELSNLFVFDLDNNIFVYTSKEKDYFKNIKHNNVIAYIIILMVLEINNSHVTFMSGDKKGLCNFSVFEKVNNLLFEGLKFRKNKAGDLTEIKKYRIFAYILYIISCMSTKYNIWHYEYTEEPKSGKQAKQLAATKLLNAPVVGKVKKKTFDPKIQKIIIHTVVDVLNSILEVSGQKDVHRLYEIIATKFYRKIRDTFANQTLINMFKSEDKSSMSLERKDFIFTKPQNIILSGKYVVPPYDEPYYAKCKAARYYVRARVEMFIHYFHINNITNCPTGQFHNWVLSPKTKKFVCSRCGTSIDVEYDEKLSKEIRRVFKYVALQDLGMKYCHDGTLHNYIYSDEKTCSVCNKCKLAEDYKFSHEELDKLELNVTKYKNQAKIQSEMDFKARVEREVNEQTYETKVIEKLIEHYKRDNTADDSFKFIDQYLNNIQSIIGEQTEISNANILLKDNLYIIDHDHLGYPLEKPIVISDRDNRISYKSNHPFFKTDVIFYTSHKIGKLDVFYDAITHILLGYRESSKDYVLSKKTDKKIKLNYSIANKLKLMGYSSHYINIKEKYEKSEMDIRDMVGEKVVVDKDDLSKEVLTDIVRKRILNLKKVISYFQRAIFRIKNNVSMETKIEKLDVVRNEPKGPGYRDFRQEVVEEIDPLTGLLQQYQKKLLNVKIEDDNKQHKIFKHWKAVVNNLFAESLDDVVINITDTRLLNAEEVSRYDANGNLLLYYIVSEIDKLIHFNTNKVIKTNVIMFMIDFINLAFNIFNTDELYNMYDIKRFMYIVNTHGYLYDIEQKGHGLEDTQGIYQEYKDPDEVESEEHIEALEEAEEEAQALDVDMSYDSLLDYEVQLDDWEPQFYRVIEG
.................................................................................................................................................................................................................................................................................................................................................................................................................................................................................................................................................................................................................................................................................................................................................................................................................................................................................................................................................................................................................................................................................................................................................................................................................................
>A0A3G5AC60_A
MKEPFRFAFEQLNEMETCSVQFYEHPIKNFSLPVVKPKKTIHLPNLYLLNQCVLYLISKYVEIAFLIIYESYKKSRNISTIDQKIFRLYTKRILKPMFKTIHEDQAGPISFLHIPLLHVIDYLNKTDNFNPMKITLKTGLRYLESIETNVFDHLTNTYCLTKHKWYPSYKDKVLLIQDNEGGHICRIGIDSLDLIKYRNDNNEIIRFSVGTISIEKYSAEFLKNFFSEIFTFEYVKKGNGIVMSITDPSNGESIVYFSEFKRFIFEKTPISDPMLLLRFESVFEMVIPFNEYIEAKGSTYWLKEDIVDFSMRDYLRFSYLNRNVELFCFLGEVDLANSKALFRYTHSLLEDRNEAKDAIHWSILALFANCVAIKPCYKLEIKGGHCRMYVYDLKFKEKEKKDATVNLGLHLDFSFKPHTTNLRMNESGDFVPDNSKDADVDFVVSEIRNSLKGVLSTIDSLKMLSVVDFFQITISDLNYTLMYSLSAVETIGIFKAAAGIGSPTTITVAGGGSSDRSIISKDVNGNKVFEMNLSRDGKYNVSLATEETLTARGELIVWKMVNIDPDESKITYGLAKLLIPRDAHIVENHEGFKFRTDHCIVSNIYRLHIYQCINCSKCAVFEFDGLLFCSLCAGVIELRNKDGEKKGPVQTIDFSKCDEIEGARAPYRTFEYKVNQVIHIDDFKPVQSRCDQRGIYFFLRIEDCLNYACKPTLVQKSVVSGPSAEPSAIARDSEKETSEGAVFKDGLRLRKKITAKETGVPEERIEETDPLIKKSDPEKEKCVVQ
.................................................................................................................................................................................................................................................................................................................................................................................................................................................................................................................................................................................................................................................................................................................................................................................................................
>A0A3G5AC62_A
MHDGNGAEMNQIQRLKRVNANMLSELGGGHPIDMTRG
.....................................
>A0A3G5AC63_A
MPFLLMRCCSKDLNEIINEGINEVLHEGLNEIVYESLNGRGIKVYFVSN
.................................................
>A0A3G5AC64_A
MEFDNFLRLPEAVLRLVVENLRLPEAVNILYTSRFLLKHLRDSVVVAKIRSVSDVGKAIILFPKVRIQFLSSDSWSISGSIVRLPDFAANITEMYLDETVRGMHFFQWNLMIKLRKLKCHEEDLSCPFREDKLPPNLTNLEITGNDMDLRGFGKLNDLTISLDSLWGGPSLFPSTLTRLVLEDCGILSCVERGTFDGLRSVEFCDLDDFYTLMQTPIKLIDLKINGQLPKIPDRKRKMFEENINSICAENLRSVESLYLGQFIPIPLNFFSSMVCLKIIKIDGVIASGKGSFVEMGSVREVEFDRVVGWQNIVNFFPNVKRLRVRWCNFEMPLRNALRNLEELEIVKCDLRECKTNMRSVYLRILDCIVFPGVFEKITGECLEYNFGLSFVSFGGVLRRMGLRKLCLPDFEGFPVTSGYRKIISSAPLI
.............................................................................................................................................................................................................................................................................................................................................................................................................................................
>A0A3G5AC65_A
MGNREGVVEKINVSPKLQPDRMEEIVRVERRRVYKVLFVGGKAGGKTSIISAMLDNVYDENVEATIGLDLRIKVRGRNKYQIWEICGDAKYEKMALPYFGKVHTVVVVYSLCCLESFLNVSLYLRDSMDRDLCVIVVGNKSEEAGVVSEKARDTLILDNDVHYIEVSAKCGVGIDGLLGLITKFSRYEMEEKIEKEID
......................................................................................................................................................................................................
>A0A3G5AC67_A
MSAEAKTIEKPIEKSPPSEKSKEVQLKLQLNEAGNDKLCEDLMKRNKELYESNTGDYKISCKGKTFKVHSVFLKNASLFFASLIKDFIAKNTEFQSEIKEDKPELIDLMLNYIYRNQIDTTLKLCDMIDFLLLLDRYEIKDNVVLNTNILNQITEENAAGIVILIENHLGDGQIFEEIYDKAIKLLGRKYVKAKSTANETESCYDNIKPGESERPKNFVTHICCKHYKSHPKSWLSQPSGLGIENNGVMCCIYFTNAGWGDRDLKTTTQSICREFCCAHRTTQPTHSKIGFSDGATAKHYNEFKSFSENIQKDIVRHIIS
................................................................................................................................................................................................................................................................................................................................
>A0A3G5AC68_A
MYLWLVNIICLVDFCVRYWVCNKRRNYGFAFGVNYLGKWNLWLHVLGFGLGLMLRRQERFMDAILIGSGYNLLNRIVSGCVIDYIYLFPLWFNLCDVVIVVNMGLLMCGLRG
..hhhhhhhhhhhhhhh.....................hhhhhhhhhhhhhhhh.....HHHHHHHHHHHHHHHHHH...............hhhhhhhhhhhhhhh.....
>A0A3G5AC69_A
MDPFPYGVIFNISASRGLLNCARWAYDRIPASEHEERKNSVLQHFLIGCNEGFIGLVKWINSIEAVPIALQRTAFKNSCQANQIET
......................................................................................
>A0A3G5AC71_A
MGSLLDFIRILNDVDADLYETNDLGIERTSSYSEIRGISNPECIICCKSEKKKNGDCCVLCIIMLHHLRRDKNVTTGESSIEKEDFENWEKKFQQRREILLDSFCRIMREKNSGHLTISTDAPFSRAHTARPGAAAASASSSADMPISQPYRRRFGTIGSFAASTSSSSLVRLDCPTYLTPPSAAAAAAAAAATTSEASSSSSPTSPQVRKSFGSRRSSKLRSAAAAAATSEDENHENSGDDLKGEPGAPESPDLGRSPTPFESALPITAPRRTVAKRGRRDEDNHEEIKRRRPKKQKNECHIRDCNKPVLSNKTLCIEHKDRKQCPKCLYYPKHLKIEGKLCSNCIPKKKDRVGECQRARCTTDAVAGESLCLACKENVRNCSNCGKYYKYLVKGRKICNTCLPGTSTEGKRSNKKPKKSSDKKSSDIKVSQSGISKKPSREESARNLEEYKKKLLKGEIYENRFENAQIERCMLNKYIWHNMFNRLTDQDMILLKEFCELHKSSCAMMMLCLGAIYLEEHYGGGRDDAFKCYEDVIKHAIKLDSKCSEAYLTLGYFYEKKKRAVSKTKNYEELAFSYYKTAAGLGNAEAMLCLSEFDTANKAHWLIESVKRGHFRAHLELPDEKIIEILNERKKASPDEYKQWVEYLRSSCD
..............................................................................................................................................................................................................................................................................................................................................................................................................................................................................................................................................................................................................................................................................
>A0A3G5AC72_A
MLHVRHLESSLFCFDFPQMQRSGVGFGGTLVDSVPMMVCGFIKEGGCERDKVFNFFIR
..........................................................
>A0A3G5AC73_A
MNKYTKDLTLSEQILDQLEKIRKSLETEMTEHLSLGINSEYFNRLNSFDQSESSTTPIAPPPPDLTDHTDNNAVTEADSMTMNNLPLAIISITTSESKNKKYKFIK
..........................................................................................................
>A0A3G5AC74_A
MPTYSEIIFVRPHSLRKEKNGVRIVSCFICKFAR
..................................
>A0A3G5AC75_A
MISGDAIDVYVVCFHYGRLLLVREIGRCHEGRKLIHELWGTIGGGARW
................................................
>A0A3G5AC77_A
MKKFKSRQYHIKMHDRLSISIAIGGKSTLMNGLFVEQYSDMKLKRTIMVPQVYQESEEKLASPEEVNIRNRTINESILQKEKSQGMLLQVVPIIPGLDIIPMVLNHSLKS
..............................................................................................................
>A0A3G5AC79_A
MSKTILLAATTVPPIPIATVPESTWVYCRGDGCSFGPGSFAEILLHQTTCQFIRHHCCFGCGMMTPNLPDILAHELTCILRPDPLWQPSPEYSSFSGLDERFDSDTEGDEGDRYPITTME
........................................................................................................................
>A0A3G5AC81_A
MEKADIQKLIDKANKYLVKWDIFSRGYKRKAIELLKKAGNQYRVLRMLPEAAKTFHLAGDRATLFKKGDYDSFLCYELYRDAGMIYKEVGSYELAVMCFLMCIEFRLDDDRFHDIGRLYTEVGDLEVILGRDDGAIVNAYLNAEKYHRAVCDNVLADKVLVKIADFYVRMELFGKAATVYEQVAKSAVDGRLSRYLAGDYLFNAGLCKMAEKELDFLDGYEDLNPAFVDKAEYLLLKNCIAAVVDNDVDKFMDAVYEYNLIYAIPSGKIKILLRIKNLINGDGDLLV
...............................................................................................................................................................................................................................................................................................
>A0A3G5AC82_A
MEEQGNLQLSRLDGFHCSETRLLLLCGICRRICRNPIMTNCKHIFCENCIRRRIKKICKVCSAVITDTAEAAEIKRYIDKVIVQCLEGDCEWKGLVPDYVKHELTHIQVMCPQCMDSIPLSEIAEHKHKYSKRISGGDNSNKKLLNGIFFCFSLCLFLAAVLLFGKASEV
..............................................................................................................................................HHHHHHHHHHHHHHHHHHHHHHHH....
>A0A3G5AC83_A
MYEWGEGNFVKFIVFWEECVNFCHVVGWFVSSG
.................................
>A0A3G5AC85_A
MGDKMNRIQLQRRRKRVNATIYIEIGGSHPIDRTRGKDLLKGIYGMIN
................................................
>A0A3G5AC87_A
MGVMLPWLYVEVVTVTRIKWILPVELQSRFADWIAFAVKPQTVVEGLDNVDIVGVHTVACVVTEIE
..................................................................
>A0A3G5AC88_A
MYNNILMKNLAAFALTIFVVVVVFAFVYGVLYLLDLGGNGGCSSTSDCAYAAECLESKCIFAKCTTNADCKTPGSSCTDGRCIVPIPTECNTDNDCLPPKNKCSEAICIFEKPPLPPLSQIPLLCSSNDDCTAPTTLCSAGKCILPNNCTTDADCTPTPNTKCYKNTCVYPCSPNSKSVKELSIYNNNNDQNPINLQ
SSSSSSSSSSSS.HHHHHHHHHHHHHH..........................................................................................................................................................................
>A0A3G5AC89_A
MEVINAYLISHVDEGVTKLAVYDATEFVEMYSKGSEMKGVLIDTAAGATFLSAKKILEETHLLLRNPNYNARGAKFGGIYRKNAVQSISSMPEQKAYLIKRTNQKTQTESYVIETNQKYTNSDYVYETIDSATAESFESAKRMLVLKYPKNISDGSDANCIIL
...................................................................................................................................................................
>A0A3G5AC90_A
MVAIATIFDKTLIFRLAFGFVLAVIIFGSIFVLRLEKRDVDIYGLLGICLIIGSSILWLITEGMCPAVPWMKYIPGHGMWHIGLACGGFLLTEYYTFILAKDFGRYAKLSLGPCGIPLVDYHALQLDNTYISFFEDDDDDYKKTDLITAPYGT
HHHHHHHH..hhhhhhhhhhhhhhhhhhhhhhh.......HHHHHHHHHHHHHHHHHHHHHH.............hhhhhhhhhhhhhhhhhhhhh.........................................................
>A0A3G5AC93_A
MKLNYRFYQIPFYVLAEFLDDGELRKLPSMLPYLKKELYKTAKPIVDITIYDKFLYVIRNNLRKNNLVLNNLITQNIQNLRQQDKIWKKIYPDLKWHSFLVLVFSNIISRSKKLILKLLIYKLIIYIQL
.................................................................................................................................
>A0A3G5AC94_A
MEGLSFAEKLAVKKSINNAIKNFWAMSEEDRNKNKNICNFAQDVILLWHFHDLRVMKES
...........................................................
>A0A3G5AC96_A
MADYYNPIKCKGQPKLSIIQFFISIYYRAFKTDWPDSSE
.......................................
>A0A3G5AC97_A
SMKEYDPGIFADFGLVIYDECHHVASRVFSNALAKTGAKYTLGLSATPIRLDGLTRVIHWYVGEFIHREESRKNKQVIAKVFHYVSNNLLFREKKRWFKGGIKPDTVKMISNFCDLEERSKHVIDIVNELRVSADRKILVLSGRVAHLTELKNAVDKAIGEDIDKGVLLVDECRTYFYTGASKKKERQEAESNGDILFATFELAHEGLDIERLNTIILATPKKNIIQAVGRIMRKILTAGDVRPLIIDFSDEVSVFSYQSEARIAQYMKNKYKVEHYYLKNDKIITFDTYMQQQQNMTQEEILEMVNRVVYEPKLGEILNMQRVEYEVADEVVVEDEVVDNRVYLF
..........................................................................................................................................................................................................................................................................................................................................................
>A0A3G5ACA0_A
MLGHKIPFYVLFQYLDPHDLIKFSSVHRSFREEIYYKARPLIDIKTLDEGAPWISTFNKPRFRRNNKILIELDYRIYQIPIRTLAAYLDEYDLIKISYLHPYLYRELYDIILELKWTEYFDGCVFLNIPEDIINKIANELRQRNLNISELNIEMMRTIRKSNNISKCQFNYILSMIRYGSPPILSTDTKNKVTSMFRNIEKSSKKYLLDNGLNNNLSRLNFHYVLYKIFQTLGMDIYLGYLNINMMSSQHALSKREPIWEKICIDLKYPFIPFLDKSKIDMT
..........................................................................................................................................................................................................................................................................................
>A0A3G5ACA2_A
MDPLFLKREQDYSYVHMVSALYITNIQLNNYGENI
...................................
>A0A3G5ACA5_A
MKKPYNLIDRIIKTTTANFSKYFDASGKLTDPKIKKEYDEVKKNRVPGQLDVINIVPGYSQTDTKILTNDTLIRIRGPCDFSQFPGPVLFKALGVNVTVHDEVGATLTGNKNTGFLQSVAEVKSGVNIEFIGRIDAIGNPISTLSSFRTTLEVIGSSVRIHNFRLKNSFGPPFDPAKPLEIPAAAYFDLSPCVNFLNFHVVDSNAPNAVLVTRSDAVTAVDVLIDGTSNDESNGFIVVNTSNPATVRFDRSHVRRVRGRFAALGAGVISAYPTRIVTDLAWIDGTIEDIMTTEPGSQALGGAISNITNGLINGVVVNGVRAMSNLITNQASGSTGGFLYSGSDVVANVVQTNIGMISPVPSNFYGTGADGAVTINGLVTLEGNVNYTQLIITSTGRLDTNGFIVYVQTLLRIEGGVIFNGGNRSSKGREGVPAKGGGAKGGDGGIPNTNGNLKILRGMPGGGNDNSIGGYLSWSGPYWDY
................................................................................................................................................................................................................................................................................................................................................................................................................................................................................................
>A0A3G5ACA9_A
MDTHCDAICQDRFMKQCGILFMDTNCDASWQNCFIKHMCYSIHRYKLSQHSSLSSDDPYMLLLSVGTLTCYIQLLH
............................................................................
>A0A3G5ACB0_A
MQFSNSWLSFCAEPRKSMLCLPAISLRVIGSIVIVSDNHVSTVLKYA
...............................................
>A0A3G5ACB1_A
QIELSEFTGIFSQNSKQSAMFDFVVNECTKSADKAKNYDILKIFSGELIYKKSAYLNLRRN
.............................................................
>A0A3G5ACB2_A
MPFGTYYSSVELSDGGMPLLVGVGKKLCVVGSQKQFLASHYDLIKNFVNKGPNHILATFRRIPNYEYWEKYMCPEIMSKNYEITHTYEDELDNDNVDEFKKYTTGIVGERLTFSWVPKKTKLDPELFKNIMGNSDIVYRFDYSYDVIKDKQLLFDDLKKTSKEVAAYLPKSFKIELAGTTTNGTLVEDLIREVEKIVVSEKLEGPYLVKGTLTSAGQHIFGFNPSLGGIDWKSALDVSMTDYYRKNPFPPEEYLRGWQISEFIESIKIEPIGGHYSSILEDERGNSVKLRYYVVPYSMNNKLYIYVFDKPDPDIYPGLLIAWQIYHREYIISNGSVLTDRYVKTDSYDQLVEDIQAFIKEKIPSFLDQLKQIMKALLLSGLLKGCFNFDKSSTVPPTCFTIWALDIIPTKTGVKLLEINSQPVLQYDFADYIYKPIYEIIFEKLITAANAENIVSLDDEVVRSNVTDNVSEKLVVLEKYFRIKEVNNYFVKLFDRVAGLDMAAGDVANYLELNLENLLDRFTYFIGSKRAKLYGIDFEGLYEKKSMKDVHFFEAMVKARSFVKGDYKWELLSFIFGLRNINLFAYRKLIDRAGRSISIKFNEKVEILHSDLWSKLGVRGLRKAMMKLTGSPMMDDSDLTPKEISCIVLKNGEVVGDLGNAVETLLLKADLPNNGINILSLLDIPGAGNSEASGEDLGVFSYDKGLRESTNVDMGVINEIRGGINDVMFQYFVNGRQKFELMKLIYGMFSETFEGYNRKRGGVVKFVFKGGGFINLIYARLKKIVPVESLVGLEKYFKNVDLDFGVYILREKVGDIEIVHKGLREINSDLADNTNKRKIDAIVGKIRELNRNISDGERDIERLRVQIAASDNDFSVKSYQKTMLGKLERIGVQRESVGALRGALKPLIDQQTKKYKGDVFLLKYNIVVEEVRILTYLLLGRIRVAILSFFGMEYDYLGSETVRKILGHKFGKIGKVEDSCFYNVGVKAPMEYSYRSDIFRNRVGVAQPVSLLHKWTGRERQFESRGIDVKQDVNFHKIVFRGEL
...................................................................................................................................................................................................................................................................................................................................................................................................................................................................................................................................................................................................................................................................................................................................................................................................................................................................................................................................................................................................................................................................................
>A0A3G5ACB5_A
MRRGRGRGRTGCGCGNRRNDLVDILPVLAIGECLDSALVDDPLNVYQSLGCVRAQGQVYSPQTNYYILGLANRVTSGI
..............................................................................
>A0A3G5ACB7_A
MIINSTTGDALLLDDMGQIVFFIEMNKESLTEDTIIHYNPDSSLEKIIKFQPILDEITHRPGKYGATEAKERFEKIAGPLA
.................................................................................
>A0A3G5ACB8_A
MPRKMKPSMLDVYIRWRKSCGEVGEFQDAKALNSHPY
.....................................
>A0A3G5ACB9_A
MSNKNYDKYLDMLMRNYPLDSDNSEDLEGGGDLSRDSKTGKIDGTRPFGGFPPIYLCPKDTSVTPEPTTKSREYSTHKTAVSIKDIMKKKRDIGFI
................................................................................................
>A0A3G5ACC1_A
VGSNREVKQCLAEGIVKLDNYCFENALINKYNIMKLMFDNGFRPNLEKIVSIGDSEKRMLLFKLFQGV
....................................................................
>A0A3G5ACC7_A
MSKKEQLEQLKNFYSQNDKKPANSRKKKSKVRVKTTTTTTIIEDRIPIRNYHDYKALPLPLPLQPKVEIFIPTYIQYCMYNVSTFRKGYCVACGKRVYIEQIMELTDGNQTIICCHCGVDALVADEYFVSVMDRVGIDDVVTLIDLWHEMGFGRR
...........................................................................................................................................................
>A0A3G5ACC8_A
MAQNTFSAETILKRISLYECEAILNWRSEKLGELSRGAHLAIYMYGLKKIDLVSEMKLMITFLKEKDRFYAEYLNKKHARSELVDKIVLLREVLLNEISFAEWATAPVGKMTDDQLIFTVYKISGDFEPVPKKKRKLFILVARELLIN
....................................................................................................................................................
>A0A3G5ACD1_A
MNDIKEYVKRAHEIIDPNQNEDDATINKYALAIATDKLTKEKLPYIIYDSPKWFQILKTVMLDQIKYMFGRFYDKITLPNELKPYADPLVRNQKVLNFLYTYNSHLKKYEKQLIGILNMNDCQKNSPTGDTLISYSRPYRSMDVILCPLVGLHTNLNDVARKDNTNWNSKKDILFWRGSTTGFGKHNYYTSSRYQIISKCYNINHNNIDVGFTKTIQISPTEAAEINKYSKEKISQNELYQYKYILNIEGNDLSTSFVPALLSNSCPIHPYPFSSESYLFARGLQPFVHFVPISPDGSDIEEKMNWCLSNESMCKKIAENGKIYMTFYQKYFNEMMIRYSNHLLHLLSNLIAK
.................................................................................................................................................................................................................................................................................................................................................................
>A0A3G5ACD2_A
MTVPQSVNLDNLDRGPKASSVIFKLCFNSNSRRFVRFDNPSLVMVMDALNDIKFVMRAIILSVI
................................................................
>A0A3G5ACD5_A
TPSLRGVASLPSDDLHMETLTYEGALSLFMMHLVLCIA
......................................
>A0A3G5ACD6_A
MNKYVQLWIIIAYGGSCNEERCLIFYKYDTNHDHLKELKKEIRGMIGEYCNIDYGMINLSDAKNLKQIFKEYEETKTTFRISGSMANTILMNYLDKVTTKYLIKMK
..........................................................................................................
>A0A3G5ACD7_A
MTECLEMEILVKLSSLAVEGESLSKKIALQLKAPKRPVYEFGKSFISEFFQSLAGLKILMAENRRSKDFLIIQLNNLRIINSNIKMEIDAKRYCSPEEIAMMSIW
.........................................................................................................
>A0A3G5ACE0_A
MNQKINVCDMTDRDVENHFRYLQLANCLDEPYVMVRDDLRQAVGYDRGHNGWKYCDEQNNVNLGFDPDEDHANVATLKNKLLQKLKSLYG
..........................................................................................
>A0A3G5ACE2_A
MKYGLSFHNTDATIAIENRIKKYSSNINGYLAAKGIPLKYRNNDIYRASLVMTSR
.......................................................
>A0A3G5ACE3_A
MPAEQQQPKKPLSEYRSPYGFEFGSNPARTQAILRMLTSPAKPDPCVYMGSGGISSSTIYTGTKCVGPSCNMGSSERSSRGDTTPY
......................................................................................
>A0A3G5ACE4_A
MATEHAEEKKPEKLRVSLTALGGKCHYYEWYINRKDYEYIPWDKDKMAAVVGSSCWIEVVNEGCMYGGSVNRAFFSTPNGVVMTNALNWKEDMPGFCDTYDELNKSYSELKHGKIYTHTPTSKQFRHYRVRFPTNRHPIDIDYFIALTDEARLCKCRDPLPESFAPVAPAGPAAPIPTYSNKD
.......................................................................................................................................................................................
>A0A3G5ACE7_A
HGDPGKNEDGKMIKVVHINEDVSDNRAENLKWGPKDSIDETSGINEGSKNTAELVDADEIKKAIKPKKKKVDVLQNVTGETNQGSGNSTELVDVDATKKAAEQKTPKKILVRGRKKKEGAIQNS
............................................................................................................................
>A0A3G5ACE8_A
MEYLTNYEDRSPENIVCSDILNVTILYSKIHIFNGDTQYPLQKFWFLLPNIKIIKQTRTQIEIALPNTNNKFIDYLDKLDAAVHQMMCDKFKFNFKKYISHRHEKYAPIILSLDSMTSVFFDENNEIIKNNFSTIKYESHVTLSILIELSDIIIGENDYWINYTAKQLKFNSTFSTTKKSIFSVVDDQISNEDSIECLDTNISPKGIPDAPPLTPMVFGKKSSNGKSKAKKLVAPFVVSVDDLTDQINKMRNKKQQKDEEQMDNQIEKMMNEIKQFRDKQKKITDTYEAIELA
.....................................................................................................................................................................................................................................................................................................
>A0A3G5ACE9_A
MSIANELDDLAKSYKLTHLKSEYEHYKHLIPPAPDKLEQLDKAIKSYEVTFKGNKNKIQDAFSKIDKYVYMKPWKKLPNFHKNVKLREYVAEHHKNNKLEVEKLLMAAVETNEHKINSSIVYDQTLCKILEVPILKEHEGKFSIETPKKISRVKKSVSVSVSEESDT
.......................................................................................................................................................................
>A0A3G5ACF0_A
MSTYPSPYSIDDFQDIVSGYMQAEELLVDHDLKGKAKEQMRSLMREYFKAVKTVNEKNRIGLPILPMDLNNPQNVREMVGSFIDSSRLIDFSYFKPYENFVIKVVVESCAEEMLLEIFAKMEGFEPGTLWKQEDVDYLTYFFVKHGSEIDVSKKGLIIDTCFRKANIVEKKNCRKCKGWIGKCIFEDEAGHGSESKHFYVDDYVVLCESMECRKKAGYIYISGEDNWYMEASEETGACLCAPSPEKKLKHKIIVQSNI
..................................................................................................................................................................................................................................................................
>A0A3G5ACF1_A
MNNYIMIKDPDHYLKKANYFYTMSRLNDDDYDDSEYELVMDKVDDINDIELVKVKIDSNKNQLLPQTQTQTQTQCIKPKLKPGYTRYYDPITKHYYKMENMFDVEVPEKKITKTDIWFPENKLSFKTMRDPKTGNYYKVTKIYGKDGNYDYKYEKLNYRPIKKSGNTFYQPSYH
..............................................................................................................................................................................
>A0A3G5ACF3_A
MEIEKLLIRKIKSVYCIFRKVQELTLARPLRIRTKYVDLELMHLYILN
................................................
>A0A3G5ACF4_A
SCLHHETEQRCNNLYLEHNSKFRKLHSVLTYQMNNNRMGCINRDWNAVLNMRKIVQHYLRTGERLERYRRGTKIN
...........................................................................
>A0A3G5ACF6_A
MSAPTPSAPTAANMVPPTVQYGDTIFIALPAMNPPQIVTGYGGDDSYINVGSGNVSGAYAFTLVSPSNKKGTVFNGDIVYIMDAASQTNFWYNENDTDYVEFVSGESGESHAEWIVQLTNSSNGGLPIKYGDQINLQSQNDQQYPYADGSGQLYVGDNTTPTSPNGVFSFLYGPVNTALLECCTNNPIYNGVCGIYQGTAYSGSCDTILTNYCGAVGMVDPNCGCLLPASDYALNTQFGP
................................................................................................................................................................................................................................................
>A0A3G5ACF7_A
MSISNPLLNTGGQENVKGPVVAGVPGNIWRVEKESHIDKIILSNKDKIVMVTFSYGDPRLKIFLKRQLAVQFPNCCFVLALVDIPGGEKKYNFIADKGTYIQELKGKQLPFVFFYYDAKYIVTIASAEPSVIVNALKKFITMANPKPGVAPGAGGVNMQNQIQQNKLAHEYVIEKMAQQHKIHDLEELQKIQKIQEAQENERGAVDKSDSQDGKGKSKVKKRDE
................................................................................................................................................................................................................................
>A0A3G5ACG0_A
MCLKFGHWGMRFYMLVICCICLFVPTEPFQVYSKIDIICEMVLLAFASCAKMIIE
............HHHHHHHHHHH.............hhhhhhhh...........
>A0A3G5ACG1_A
MGEIFLGATYYVIRRAVCINSGERSHVRFYTCEGEIVGKGDIVREELEAKKSERLDGMLDPKCKSKKILIDKIVFKNGFVYFLDRDANVLLYRRYEGKVRMKNIVGALENELSEKNLDVSNAAVENFHDDWCVIL
.......................................................................................................................................
>A0A3G5ACG2_A
MYTGLLYVHDQTLKYNSVKILLETPTGQGSEICYKIEDMAY
.........................................
>A0A3G5ACG3_A
MSYISYSDELFVNLVCNLTGKIFLNPVVAKDGMTYERDAMTGEKLTSPFYDNLLVKKFVDEFLKNNPSLKKLQYGFQKNINENSGNKCIENANSEDETTNDKLNSNKDNIGDVISEGKDEITNDSKHFKLLDKNGNSMGTFSESTPMQAASKAFTKLVNDNLNKTSKENFSSSDDENIDADDKCRYFKVKDLDSNKFVGKYCGNTPKQAASKAYTKLVQIKHQTNDGTILDKNIICLKEYTKTKPHKLFYYEVSRQKLDDPQTLKIFDKDTNETRTIYYSYRNKIKKIKNPNI
.....................................................................................................................................................................................................................................................................................................
>A0A3G5ACG6_A
MSQQIYPDPTVYLFLLKYAIVFVAISLIEKRLVTM
..........HHHHHHHHHHHHHHHHHHH......
>A0A3G5ACG7_A
MASTDYTTYGILAGNGAIAYSGQTSVIGNVGSNIPIGGVGTITASGAIYIGSISTALSNAQNDYNTFISQSPSTIIATQEIGGRTYGPGVIQVTFAGAKISSSITLNGSGSYFFQIINGGLTVDATAGNINFTVFNGAIPSEVFWLVNGDVIFNDGGNSINFPGITMTSQNITVDSNDISNGGLIAFGSGSNISVNNNLVRSLADEVNYDKQVNSYITLNSTIADQNAIRILATNAAGGMNISAGSGGITATTTDALNLAGNSIVQRWNTTGSLIHIQPTPAEYDTASTIVASDLLIRLIKSNPSGPITLTMPSASALITAISAVSGVAGSLVNDAFDFSLINNSSFNVTLATTTYYGNLLVSPSSSGLFRIQLTGGASPTGYTLYRVV
.....................................................................................................................................................................................................................................................................................................................................................................................................
>A0A3G5ACG8_A
MNILFGGAGGVNYNTLLNDTWSWDGTNWTQLFPEHSPSARYGAVMAYNATDDSVILFGGYDYNNVLGDTWKWNGQDWTQLFPTSSPSHRVQSSMAYDATGKVLILFGGMNFITTEIFGDTWQWNGTTWTQLLSNSGPCRRLVASMASTNNTVYLIGGQTSRAQYLDDNWEWNYNNKQWIQKKSMPMAVGAAIAGGYSNTDFIFASGMASNNTLSNLASDYSITDTWSPVGALPSARSTAATAVENTGNIIVFGGQGNNCMLGDTVRYNVASSSWSTLSPVTSPPARYCAMMSCGTTTTTASKVPNCTMVKQNATAIPTNMQRNRCDMM
........................................................................................................................................................................................................................................................................................................................................
>A0A3G5ACG9_1_A
MLSRKKSEKITASTPDEIAQKEKDNIDEQKLMEQNFSYPDPSNPDIQYEMYRRREFYAHRIPPRPDIHNYSDIKEYRDNICAREFTLHEHQALLSNFINPDTPYRGLLVFHGLGSGKCTTADTNVLTNGNLLKMRDIWNTYSSRETITDFEGGEWSVPTEELIINSIDSNGAIIKKTVKRLYREKINATIREVELENGHKISITPAHKLLKNNGWENDLNIGEYIAIPKKVYNCPEKNLLRVSEDLAFLFAWHINGGHQGDDPYCTYISNHNDFMCNDFGILKEIKNRLPTIASDYDLYFASSVIKYPTDQVPYLKIVSKDYIMFLAKNGYVAGKLPDFIMNAPLNCIKIFLQAFFDAQSSIDEKSGTIEIFNASEMILKQLVILCRLFEINMKIKTIHNRTRTYYTGLICGPSLRLFKEKIGYTFDFKKEILDRISERKYRTNLEILSNITIKTLQDVRDETKLPASYFKTVKQTIIKLQDVLGDNISISKYKLESKIDFIKRAIGTLQRELAKEVYWIKIKSINRVAYDDYVYDLEVDETHNYVADGILCHNTCAGVAIAEKFKSMVQKYNTKIYVLVSGPLIKETWKHHLLKCTGETYLKYQDKSLYIDPVEQAKLQKNALNQALQYYRFMSYRSFYKRVLGEKIVEKKVVKGSKVRVSYRKTEEGEFERDIAVDRIYNLNNTIIMVDEAHNLTGNAYGEALMYIIKNSVNLRIVLLTATPMKNLADDIIPLLNFIRPQNAPAERDKIFDSNKNHLMKFKENGLQYLKDIARGYISHVRGADPLIFARRIDKGVQPPGLLFTKVVQCRMLPFQKKIYDIAIQTRD
............................................................................................................................................................................................................................................................................................................................................................................................................................................................................................................................................................................................................................................................................................................................................................................................................................................................
>A0A3G5ACG9_2_A
DTLDRRSEAVANFVFPALSQDRKEIVGLYGREGVLAIKNQLKTNHDLLNKKIASDILHLDSVPPDLLYITEDGKNITGSLLKMVNLKHFSIKFYKALKKTNRLIWGKKGPRVAFVYSNLVKVGIEIFQQILLQNGYLEYQDKMAYQNAPTTVCYFCGKTFKEHQTMVFAEDLSPSGITPTMGAPEYERLKNVPGNLEDLDGGGAADSDSDSDSDDDDTPRKMSREQKDISESSTDYEGYPKKHTIKPIPKHQFAPATFISVTGKSSEESAEFIPEDKKRILDDVFNDLNNINGKYIKLVLGSKVMNEGISLKNVAEVHVLDVYFNLGKVDQVAGRAIRQCSHFKLMSEETKFPFVNVYKYVVTVEGELSTEEELYRKAELKYMLIKKVERAMKEVAIDCPLNVYGNMFKEEIEQFKDCGDEGKEPCPPVCDYQKCIYKCDDVKLNAELYDPERNIYKRIGKEKLDYSTFTHGLARNEIEYAKRKIKELYLIKYEYTLNVIIDYVKNSYDEEKRDLFDEFFVFKGLDELIPITENDFISFKDTIVDKFNRPGYLIYVGVYYIFQPLDQNEDVPMYYRTMFDKTITQRLSLYNYLKNTIQYQKFKGQKVKKVEEEESILKEEVSVYNFEPTLEYYDNRDEFKYVGIIDKELSRRKSKGIEDMRDVFKIREKRSKILEKKRGTGIPSFKGAVCSTSKNKEYLENIAAELKIDSKDNDTRIDLCDKIRDKMYLMEKYNEENLTYLMVPANHPTVPFPLNIYDRVKFIRKQIQNMIKFKLQVSEASTKKKDGPEKGYATISVAIKDEPRLVEFEKFLSGLGGVKEKGRWVITVS
.............................................................................................................................................................................................................................................................................................................................................................................................................................................................................................................................................................................................................................................................................................................................................................................................................................................................
>A0A3G5ACH2_A
MSGNNGRGNGRNWSQGQGQNQRAQRAERAAPMKIPKDQQTYNVNVGGGKSDYVKNHGTDLVIDSSMRSLLCFLEEHLFSLQKQKSDNLGDNMQNVSRMLKDVTAFQKFLEQWIAFVFKEILPEDCDDYKSQSVHALGCKVNENRHTGGTYEYCWFYSGRPNVPDHIIETNTMTLDNARCMHLVHQIHSRLDKVVRKFYDPGFDTSKQDKEVIEFVESWVKAFREMLTISQEMDPHIEKFLKDSSSNSSNSSNRSAPRNRGQPVQKTKPQKPLHIGGRFEALSKLDEHAENEEEVCAEEADEAEVEAEVEAEAVEADTGKAECEEKSAPKSDQKSDPKSDPKLDPKFVKPTSRTKFSPKDKIPLNHLVSGRGTLKGNNGEEIPMVRESKPKTPAQRAPKTSGKNQDPPKEEQFPGMPAPQPALVPLPRPLPEKEKKLNDREAELKAKEEEFKAKEEEFKRRIMELEAKEKLLKTEKSEQTVETTAEPAGTTDSTDSWENAPLPGQVMAQIESTVEPAVEPPVESEVSSDKKESPKRNAKGKRQFPKNRSKKDNDMTVVEVSDNSAAAEL
........................................................................................................................................................................................................................................................................................................................................................................................................................................................................................................................................................................................
>A0A3G5ACH4_A
MDIAEVHTLVVMDTAEVMGTAEVMDTAAGYMGYN
..................................
>A0A3G5ACH6_A
MQSFGEIMICSSQNFNFAYSPCSSRIIFRAVGVLCSGRRLGLRSIVSIPCNEPGSTIAVRFNSGRK
..................................................................
>A0A3G5ACH8_A
MSLNILNPYEVVILQESCYEMVEIHELLGG
..............................
>A0A3G5ACH9_A
MYFTVEIMNKVDQIFFYESNEINRAQFYQEFDSYIQEHKEELYSMMDYNSSLKIITYYDDGNMDVEKYNIFSFKPKFGIINSDV
....................................................................................
>A0A3G5ACI0_A
MSYVCYFLRSLSKWNSTYIGITNRSERRLRQHNGEIKGGARATIPLRPVVYFIKIVGLTKEGALSLERTMHNLRRKYPGRYGGLVGCLRLLGEMMLKKGVRKENIILFGLSGQLKN
....................................................................................................................
>A0A3G5ACI1_A
MASLYEDSYAEIATIWAENPTVDKAASEAKISNTFGVQSFVPFELSFTAPPGVISPAASAPCNLVPNRKRSCETIQNVVITKMARGINHLNYPKQFTEDMKERAVALAPPLSAIAAVAVTGAVDKNAAGELIDYLPPPRRKRLIRYRDHRGRICRPPVRKPCI
...................................................................................................................................................................
>A0A3G5ACI3_A
MTLPGHNIILEYYNMTRNNCGFGPIDNGDSIADLQNRINKLKEKLKYIISKQNARITELETEVADLTAQVADLTAQVADLTAQVADLTTQVADLTARVTDLETRVTDLETRVTYLETGSFATFGIPNGAIVSTQNLPVEQIIDDPSENIALFDSFTISLGPGVYIGSYNVSLTSSFPLASYVIMPLLNSVAQTVSQGDGVIVPLVISRTGNNFGFRVTGSQSFFNLLFTSTPPISANVMAGSNIIINRVGD
...........................................................................................................................................................................................................................................................
>A0A3G5ACI4_A
MCPMSREIGRYFDLGRQRNGDNSLVYRGGE
..............................
>A0A3G5ACI6_A
MGSHLPVNTRFSLVVGSIEQPSYKIDLLNVLDYS
..................................
>A0A3G5ACJ0_A
MVMYRKSYKIKFFNWIRTSVWRQLLRDDNETSRLKLKKILIGKLFC
..............................................
>A0A3G5ACJ1_A
MESKALDFFANDIDKFVKRYNSLAKELVSLRSIYKDLTKQYEDVLRTNKMSSPESPVEQLLGGADLQLLQTIANVTGVLVKYISIYKKMKKEKIDLENKIKELRREIEAAERAAPAVAIVEPERVARVEAERVARMEAERVPAERAAGEATKKAEREEAERTARVAAERGATAAERGATPAERAAAEATRKSEIEAAQREAAERAARVATERAEAERVAAATTRKAEREAAVATEEAAKRQRAEAERVARVEAERAAAETARKAEDAANRQRAAIAAAEATRKAEREEAERAAAAEANRIAEEAAKREREAAIAAAEATRLRAEAVRKAEEDAKRRREAVERETVERAAAQRAAAEREARVVAERAAAETAEAAERQRAAIAAAEANRIAEENATRLRAEGVRKAEEDAKRRREAVERETAERTARVAAEATRLRAEAVRKAEEDTKRRREAVERETAETARKKKADDVIAAAAAAAAATAVEEKRGGPSPITRTITPTIELYEFKIKDYTPNVTTPNKFTKGFISAEDKCGVISVDPDDPNKSTIADNNLSSCDVIETDLATDWEKILGENLGEHFNRGKLAVSGEFISEPNLLFGLIKDLYYEYKHFESRSKIPTLLTDPVWRDFCTLWGDLFKKILLHLTDSYKSLFGSETAANEATTNSYIHSINIDISEKVIMIGDVHGSLHTFLRMLFRFHRFGILDLKTLKLAPGYRLVFLGDVIDRGNFSLEISIVIFFMIERNNADPMNPRIIYNRGNHEEGRTSSAYGLASELSNRCEHGDLYQNLNDTYLFMPSAVILQVKHNSSFYRYWLCHGGFDASFLEETSILKKYIGERNAIIQLPGATEQDNIRWSDFINFGADKKGPLINYGRGGTGLTYDKHNVYQFMTINKIDFIIRGHQDSFDNNYLYATSHMTSSGRPMPGIGLNIGNLGVVNEKLNKELVTFNEITAADGRRKGPIATLVATSSAYDIGQKVFPDKTTLAYYYGNEYNADKTIKNETSEIYPVLTISTNTDIDRPLRADSFALLRFDKTPENPNVLTPTRPLPQKGGYYKKYLKYKRKYNKLQNHPTSDISSP
....................................................................................................................................................................................................................................................................................................................................................................................................................................................................................................................................................................................................................................................................................................................................................................................................................................................................................................................................................................................................................................................................................................................
>A0A3G5ACJ2_A
MDYGMFNPERMNYRSNDVLTFVAIVVLLIIVVFILEYAWNAVMPSLFGVRRVNFWEALLLLIVARILIAPCF
.................hhhhhhhhhhhhhhhhhhhhh................HHHHHHHHHHHH......
>A0A3G5ACJ4_A
MESDCIKYIRLNNGVDENGQVDFIANKTKLNYINLGGINLPDTIDCIHKFLCKNKVWVQDDTVIHTKKPINYIPEKYHNISFILEFYNNACLAKEIRERNEKYKEPVNDNMQNEPCNNICQQQQQHSMPQMVVKHLTNPNIYHGETKQNTAQKKR
...........................................................................................................................................................
>A0A3G5ACJ5_A
MTSDDSDTENSVSGSDSDEPGTIDVDEYEFDFDDFVTNPKKKVCILCHKNKRGLNVCNDCMYKLFITKTNAKKEYNLTDNDLSGLEYHERKNIYHGYTYLYFLKDIRMRAIEKRFGVSNPPIGAYRNCLEILLDESKQRKNKSKERSKKIMATRQENYEKKKLEKELAYAKRKNKLKKALIKADPKIGDIDTDIKCCREYLDGERDDLKQVVKQMRGYITRKNKLSKALKKKGLKIRDDSYYCKRYLKYKEFPLDEVVNMMEIMHFFATKTDYFALTKKYLQNQYDDAKNYGYWDGQKIILCENEKEKIKLEALKNYIKKNSTKSVPKCVIDKYMSKK
..................................................................................................................................................................................................................................................................................................................................................
>A0A3G5ACJ7_A
MDHNQAQSQEIEDDVQQDMTSTEPPAPQLPKPEVTAATVLKTPFGDIEYKPDLKLSRASIMQLITCYTYRLNTQQIQTNNKWQDHAYPRLQKMFTGLCETFTQAITELYNSPLYDKEVVLINFCGYKNFKLPLIVQTPGVHHRATYMSVNVRPFLKTIEQRLMYLSTVKVPARYKDDEKKVGTFKKVQSVAEELRTKFVIPLHESWKKLCQDAADIAGIVVENREPKTLVNRRSRGPTKNTRRQPLRGK
.........................................................................................................................................................................................................................................................
>A0A3G5ACJ8_A
MKGVGSIHVITIWFYCLQPYDLDALREMVIK
...............................
>A0A3G5ACK1_A
MGGVKREFLLHLTMAAASRGDIKCELCSKVGPFEREGLHCSGSKGYYCSFVCRIGMEKSCFSCQQRTVWIDPDTREGFEYCSHKCSVDHNASLPAVVSTPEEEKKAAKCISCHETAWIDPSTRIAAKYCSRLCTDTHNRKIPTYGLPTITEEIALALATQTAEKAGNAVAIASETASALINEAEKTVTTSGENIRKMWAQMASEGFTITDQITAALLKKAKDAQTKANQALGEMNAAMASATQARTAEIRAEKALTKAMAASAHKYL
...........................................................................................................................................................................................................................................................................
>A0A3G5ACK2_A
MWIPIIITLAVFLYAKKQTECFLSLKYFQFKNKSRFLLVIDNPWVDDDSLHLTNYLKKSLLHKFIIDIDDDNKFQSWFGDVIRDKIETIDIVIHSYGGSLVASDTIIKNLLDYTGTINIYVPYHAMSAGTRLMLVGDKIYMNSFSLASPMDPQVMMMDECVGQYSVKSLMKLVELKGIKKVKDATGLNYVEFKKLYDDNIRVLNLILHKKYKKKTINNIVQKLGYGNIPHHIPHSPEELKRIGIPVVTDVPADIMDLFELIGQ
.......................................................................................................................................................................................................................................................................
>A0A3G5ACK3_A
MTKKRRTQFDISKRIPKELVSIIASYISEKKDYGNFVKTCKLFGTAPFIVDEYMHIATKVSSRIIRKKVYIDTAKQLALIDKNVRHIAFHHGFNEPLPKFPIGTWVQYIYFGAAFNQTLHNLPASVFLLSFKGRFNQRLEGMPQSVVHLTFGSTFNQPLTGMSPLVTHLTFGNFFNQPLTGISPSLTHLSFGWFHPGPYDDVPPSVTHLTISSGIANKQIKTIPPTVKHVYYNFNA
............................................................................................................................................................................................................................................
>A0A3G5ACK4_A
MCESENLNDIGEYLLEKNNNRTISYMNHSENPLFVY
....................................
>A0A3G5ACK5_A
MTQISLAQQTMVQLVDEEAEALYSTKINVNCPFKYYDAGKKVWWVINGPNGSFPFTICQECYHTGRFGDKDISIKKDLKPMILVNMPCNCDGRKLFDGYPISFGNGWFCGLYSVTPYISMLKTDYNYDKDKMCIDISFPFQTAKYAICLYSDNIIYPENIICEIAEEHVTHKTVLTPNPNQEGGHNMTIHNNNNENNSFNFVFDNTLPLNKFTVKIYDTTEDLTDELNSITDDFAIPEYSELASPNGEEAVKKQLIKPIIVKGKKIKKPIKKLPDITAAAEKLLLEKVLEDGNSEKYVTISEHYQHFDPLPTPLTFSSLGLSSSSLYSGFGSSLLHPSGLTTLPKISIETRRKTNHKINKKLLFEFDITPRHIDDPAPVNTAEPEYTEQTIII
.........................................................................................................................................................................................................................................................................................................................................................................................................
>A0A3G5ACK8_A
PIKYIASTVFAIRFPWDQMGRVMRMWQKFAPFTDKRLSSQLDLSAPKFVAAGELPVLFKGQFLGKEAELVQLIEKFIKLAKKSGGSVFIKSIKNNAEGGLFWDDSEQAYTEENSILWYNAMDKCAIGVYKAALENAPGPKSRVAFNAMGGAISEIPSNGSAFPHRDSIFWSLHIGETLDPAAFPPQQIWLNELYVALNPYVKKIENTVPAYINVPQANLQPNNTYLTAYYAKNLNKLIDIKTKYDPDNFFHFAQSLPVKKLKI
.......................................................................................................................................................................................................................................................................
>A0A3G5ACK9_A
MSYYYDGYYRNGCGYGYGFNYGIGFGGCGFGYGRYGFCNPCGPCGPCGFRPFYGPSFCWW
............................................................
>A0A3G5ACL0_A
MATRVSKRAINGACFAGGAIVTAAVLFYNYPEKFHKVWGRFDDKHKWNHIEIDKVDEKSYLVTGTQYKGTYRHGFYREFASHDGSIRSDTLLDAQTSALFRDGIFQREVFHGREFPKQTFKSLEEEMAKYPEIPPGADTPIEIDQ
..................HHHHHHHHHHH....................................................................................................................
>A0A3G5ACL1_A
MYQIYQLGHDGIAYEEVYSKNPLRIAHGSNSGFWNEISDFDKDIDIDSSTYKSEQTEINIPSPEIFVSNNEQKSFVQFPEFSMANIIDKFDDKNFYPYTKCSLRVAHDGINKCSPTCRLVSSEKIDTAPCN
...................................................................................................................................
>A0A3G5ACL2_A
MAAAASKVDINRGFWSCELKGDLDPSLPIPENKAAPERTPTTIHEITKFDQIVDVILRRFDEVKTLGLPEHEFNARTFAKVICIIAIDDCVIMDTKTLGTLITEMPGKKDCKLRGPTNTVGKTTYTQCEPDNLKTLETLRIKGALVIFITSRGKEFEEDTRKKLKAFGIIAPLVWSTDRTPRGPFVKKEIPDLSDRTICVIDSSHKNLTSFTNTYTPDQLTLIQYDALSP
......................................................................................................................................................................................................................................
>A0A3G5ACL3_A
MASKVSSKTVVPRNFHLLEAINKAGNVTHVTFGLIDEALDEKKYNNNFTKMEHFNGTMMYDDGENMNIFEYTIHCTKNYPKERPLITFAPHCLEHRRLKKVCSANGCLIEPVLALIKSDETTLLGDYLTNVLHVIATFR
...........................................................................................................................................
>A0A3G5ACL4_A
MAEEKKVVYGTTFTPVVLDMMRSFGVGVDIVPCECPFCANMHNKDYPYCSKECTGFDAIVKPGYGSWFKITNQKCSHIHSKCQVGECDSQRKQNFIDPEKDVIRPHYPQPFCEAHLPKCSCGNSRFTTSKLEMKYPLSAEDLALFNPLCAKCFLACPIAGCKDLRPYKRLVVDDKYEYELTPSCKTHSTPEPVKGTDVVKS
.........................................................................................................................................................................................................
>A0A3G5ACL5_A
MIHQKFIANRYQYLTINQPQYLLIGIDIKKPNILLLIHNKIPKFMCKPLHQILLTQ
........................................................
>A0A3G5ACL6_A
MDYQVFLAYVVLALVIAVIIQLLFKAFSHCHRYNKPKHSKNPPKKSENFTPDDIISNAQIPNNLISTDDDTPSGYTSWKDDDSYARIQNRKYQNDFFGFRSHLWNRSDGGTDPIDRINTLEPVLDEQISDVYNSLTQNNKN
..hhhhhhhhhhhhhhhhhh.........................................................................................................................
>A0A3G5ACL7_A
MSGVEHSTWYIDWESWTFPLPATLVVNTINFFVGSISLNSSGGVVIGGFGDATAAAIQSMAAAAKAVGISLKVSFGGGGGSYDNIWNIITPQNVQTIATALVNYCHTYGLSGVDFDIEMFTSGTANVQLQTLCGNLIKYFKEGDPSLQTSYCSNAGFTTWDGIAANILNGSIRDDTKTTALDRFYVMSYYNPITDEEGWIDQWYNWLNTNYGFTPARVAVGIDNTDASAYNIADLAAWAGSRGYSTAYWNFNPQTTATIASSNNSLTTILNSYNNATPTPAPTPSPTPSPTPSPTPAPTPSPTPAPTPAPTPAPTPSPTPAPTPAPTPAPTPAPTPAPTPAPTPAPTPAPTPAPTPAPTPAPTPAPTPAPTPTSNQVIVSTSVSTQWPAGSKTMYQINGIITNNSPNKISDVHLSVPTGISDLWNITNNHTYLSLPSWVTLAGGLQPNQTTTFGGIFDNIPTITVLKIIP
......................................................................................................................................................................................................................................................................................................................................................................................................................................................................................
>A0A3G5ACL9_A
MSRFSFIPTIDISKGNAVLVKNGKIYKILSPKPVEKAEFISINGDYQIVDIDAAKNDGNNKELIKQIIRLYPGYVGGGIRNLDDAMEYLNFSAKRVIISTGICQQLINSIPKNRLIVAFDIDEEYCVYTNGRTTKHEKKFFEILDEYITSIEMITITFHHTEGTCTGIPVEQVKEIMNYIKDYQIRIIVAGGIKSIDDIEQIFNLGAVPQFGSAFWNGKFTLGDIFECIAKRNNKFMYYDELQLIPTIVQSIDGDVLGLVYSTPESLKLSCDTRIAIFFSRERKKLWTKGSTSGNYHKVHNISFDCECSSVRMIVDGNLFCHLNRKSCFGHFDPSRSNLKNFFKHIVENISKGFEESYTATLLNDGSKLNSKILEETEELICAKGNDEIIHETSDLLYFLIVFLHKYNVDIVDVEKELIRRQYRISKPDFSIPISNNFKIGIMSSNLSNDVSISYLNELFCTEITKSQNSERNYEYFCQNPNIRIIPVKPKDTAIMINNHYIDAVLCYEDIIENYCINAEKIIHRKNISRKVKIVIASKKDVTIEKIKELNKKIVIMAEYVRLTNEWTRKHRIDAKIVHVSGSSESYLVNGLCDLCTVVYDSGKTLEENKLKILDTLVDSSIYLFVHPRSKDMMCNLLDSL
.................................................................................................................................................................................................................................................................................................................................................................................................................................................................................................................................................................................................................................................................
>A0A3G5ACM0_A
MEQTNKPIFANLQNISTTELKNLKIGFFIDILSIALCRSRGGFNDTILDAVKKFIKNIAPKLNYSPKFVVWSSISYDIGQIDNIDLISYTHYFDSIDEIDPSCIFTNSRTLQLINNIDVAIIISSSEIGIPKMYQLAIHATKYGKHLKGIIGVIVKQNEKMLNSMHYDIYQNISAQNPSETNVSILFPAMVSDSCILHYDSENIHVLWSCGSFKVGWNSVDITDGMDWSQATILNFDKICSILIPIYNEKDQLALLDEGYINFGSGLYFSPNHLLESNPPIEKIIEFPFDRICQYFKTNLLFGSLTNWFKYQYQIFIKNCFNNDDSDLIGSFIKNRNNLIIKRYINDNEIEVENYFEIDKKIYLQIKILKILMNILERDDRTETCMASSISAAKYKIKIFDDMHREKINFTASFREPFKWLEQFYSLCETNKLKKYECSVCHEISVPFIIVRKIFDKDNISDIIHKTNTYYYSEIVCEKCADYFCYRKVDPTGVECVASLPIIDLDNDNTKNIYLDCFAKLTNSNSNSNSNLFDENKNETQSKFKHIFSAVYNFSTRIISSILYPLYNMAKNSNTNELEKVKFLMLTFTKSLHNRFDFNPEFQEILVSFNNNLSQIQKIEK
.............................................................................................................................................................................................................................................................................................................................................................................................................................................................................................................................................................................................................................................
>A0A3G5ACM3_A
MTYSNKFRLVAVNVYKYLHDMHNYNVCTVARIIKISKSVLYNWISYNKITPPSNGDITSTLSKPKLGKKKLKGSPTICFYICGYVLKRKFFSVKLLIRNIKRKFSVSISKSYIYHILKKF
........................................................................................................................
>A0A3G5ACM5_A
MNALAIQWGYLEIVMNLYTGFQHMVARMKQMYRTFKM
.....................................
>A0A3G5ACM6_A
MPITVRLDNSIYDGTIFDGTLIHPQGNQNKLRTFVITDLFMFRGKNMTNDKIQYKIMNLVAYLKANMKEDKMNTLDLMVNKLFEPEQIDSLVKEHIPSMKNFNIKGVAFYPEISGTKLIFMLDNSQRDGKPMLRQKSPFQKEEQMTKYVPAQPVDKKSVRYVAKYDDEPVFATFEFKKTKDTDVYKIYLVETVVRDKKSILVSKKMGIAFVPTTDCSSMCREAFSQNPNSRILMKCRFINDKSKWQPISHDKTAKFPSNFSTIEEKLQMLEENCSDEDCD
........................................................................................................................................................................................................................................................................................
>A0A3G5ACM7_A
MSDLGMCGKCNNEFLFKNMEAHLKGCYADDLEKWKSAGDLYVLRVETKEKDKEPGDKWTASKKTHYWFHMVISKDNLIPEVNQAIRTIWLKCCDDTHLTDFINGDKTFTNGELKGDDESWDTEYSNLSRHLYDSVKVHFDSVLTTRLTITLIQIIKGAKESTPFKIKILSQNKTPRYQCATCEYCATDDLSYCIACQKIVCPKCLDEHKCFKIKSDYLKLTNDPRTGVACEKLYMYERGKLATDLYLTAAT
...........................................................................................................................................................................................................................................................
>A0A3G5ACM8_A
MSKFNILKFPNIIAHKGVTKYLAPENTCRSVQLVHELGFKGVEFDVQMTKDKNLVVYHDKSLNTLTNSFGNIYSKNYIHLKNIELNNIFSTKHYNIPTIKDVMNIVEEKNLFANIEIKSYCYKTGYDEEMVSKLVDNIVTNYSSRLDNILFSSFSYRIISFLDNYKNKIHYAPIDFSLKTLNKCKLKPSAFVYNWSYLDKNKLQFCKQSFCPLIIYGVSDGLHANHLLNLGVSSVIMDI
...............................................................................................................................................................................................................................................
>A0A3G5ACM9_A
MLIVLQMNPRDLYFWAAFSVKSAGALLFTLVNMICG
hhhhh......HHHHHHHHHHHHHHHHHHHHHH...
>A0A3G5ACN1_A
MIKSLEESFIEFNICESKKILKMLLKFPIINHETIYVHYQYKNEYRSFSTSL
....................................................
>A0A3G5ACN2_A
MVIFGCSSRNTKTRFEEIGFMCPVCFMKTCGIVGYLDLGGKCGKCNCCISLNSKKYCAPCSILLGSCHWCGDPIKNGNDYIVQMQNVLDDKINKGKNLADKYYSDCIPYDIQLYLKYVNYINNYFADKKDT
...................................................................................................................................
>A0A3G5ACN4_A
MPNYSELHLNVQPHSVYINEPGLYELVTKSTKQIAIDFRTWLFNDVLPEIHKYGKYELSKKHQIEMEKTRKEMYALKQNVKNMKHNAKKIKYPKGGAIYIIRPLAGDPAFLKIGKTRDLEKRIRTYNTGVPDNMKLLYFLYVDDPDGVETCLKTMLKKYQYRENKEYYKCKKKIVVDAILKCDNFTRGEFYCDKCTNLVDRCELSRHLDANHNHTFLDLGAEEEIEFRIYTEIADEQKYHDHDSDVEQMGGNNKGSHQDYEYKYKKYKHKYLKYVLKKQTR
.........................................................................................................................................................................................................................................................................................
>A0A3G5ACN5_A
MTRHRSAVAVEIPREMSIALALLMIPDGSIVLPFSVAKA
.......................................
>A0A3G5ACN7_A
MRPNSKSSSRTKKNKTRKCSGCRNPLPDYCKTKTCKKCRERGAAVRKATRENKIECNAIKDSGEKCTNKVSPKCGNKFCEKHIKEWKELKQTGGKEVRRCNSRTQCDPKNPGVKAILPEGYLFKKCENCLARDRVKDKNLRDSKKDLNDVVRVENPTMRICPQCSVREVYNIEDMGLKKDGTRSHLCQHHFEQSQKNDTKRNSTEKRKLYKKEYEYKPERKEYKCQWRQKNPDKVYKYYTGYRARKLKDDPVAYHKKAAENAKKWRDKNPDKVEYMRLKKKKNPKVLYSSYLLRSNYCGNDFELSFEEFEKIVTSKCYYCNVPYKEFLLGVDQLECSKGYTKTNSIPCCEMCNMMKNTLNEATFILMCAHIARHNNIIKIESLYPKIFNNYKSKGYEGYKRRAAKKNLEFEITEEEFDKMVNEDPCHICGRHTNDKHRNGIDRIDNLLGYILSNCKSCCGDCNYLKGEYIYIDFIIQCSFVTFHHTKRLDELVKIWTPSKFLVTNELKKSLTYERKKELQEQIKLIRHERTMSTKTPEAIEKRANEIKQQKQLLTKTQKKSINKNNDSDTDDDVNDENDESDNDDDVNDESDNDESDNDDESDSDVNNESNSDVENDRMIMTKIINKCS
.....................................................................................................................................................................................................................................................................................................................................................................................................................................................................................................................................................................................................................................................
>A0A3G5ACN8_A
MPTHSKTNKNNGGFIKDNKQSIKTAYFYTSDHVKLSYKYFEKKCSAEPKCRTYTKRPSVILIHSFGYDSNYWICLFKKLCCSANVYSLDIVGTGNSDKPADLSRYVVERLVTDIYEFMEEININKSYFVGHTFGGLLALNFAAFYPSKVIKIAVSSTSPRFSQLPGYDSSISIQVIDLFNKAFSTSNLAELKETATSLTNMIDPINCDDKKFLVKQYISTLSEYKIYMKAIRNIDIRPILNQITCPVLIMAGTLDPISKLSASKILRDGIFNSTLVEFFGQGNNFPIFSTGLYNKHIINFFFVKYNPCCDFLNQIKDNTSQCAQCAQCAQYACICICNCSAHKSSSKAKPKNSLLNQ
.....................................................................................................................................................................................................................................................................................................................................................................
>A0A3G5ACN9_A
MSDIELFFCDSDYFAMVPGQLYKLHDSTCDESFEIIIVFCLQTVDHLNFNIQSTGDGKWTMNGCPTYKNNIGDMWEHTREHMAAFYTTFTLMCRSLEDVKKLKLNVTYIDVPSMSTELKKECDITKVKAPYQKIDLICDHSISYLALIGQMLHKQKDKLTCPVCREDMKIKLINSIEPRTKNILVDDVSGECSQYIWALIGDKNKKCVCRDGMISFAGDKKVVSGVMESIDDIILDSSSDRHACQDDIVHDSPQEIDDESSSFISESSEEDSVFNATLTASRNDR
.............................................................................................................................................................................................................................................................................................
>A0A3G5ACP0_A
MKYYILIAILFLFYATLCNCENDSIGYSVRACNSTYINQTEYIHGCGFASMCSGEKQCFSVMCNMFNQNPYSVGLTLFNLPPNKFIWINDKFPPVGLFLNGLYSVYVNDSIYLGFIPNSQFSCGNMYECYYYINMLFSNAYNSSRVLVETGSYPMTCSMDT
SSSSSSSSSSSSSSSSSSSS.............................................................................................................................................
>A0A3G5ACP1_A
MEINIGIVGAVSVGKSSFLNAISGQQYSDTEIKKTTMIPQVYFQNVDSDNKSNAYIIRRANREANESIMKIIDLNKFTNKQCQPIYHNIDRICDIFDPKIIEPELKINIYDIPGLNDSASKNIYFEWIKQNIKIFDIIIFMTDITKGLNNSDEIEVLKLLFESMTKLKSKMICLINKCDDIYFDEDQNDLVFEEKEQENIYIQANNILVDVAKSYGFTTESNRFTAFLPISSENCFIYRALVVNPAYELDSVHQNRLCKNECGSQQWKKMSSEEKEEVFEKILSNLKDSYNSKILDTGYLAVKSVIQNTITSNKTEFILNHIDCDIKELETFEVENTTAYIELINKFKKRYEQIKTIGCVPCYDTFWKTIETTITNYLNSVLKMDTKITRGNNFIDFKDFDNMHSLLQEHCMNLISLVENLLTIPECPSEFLKLKEKQLIAKLLNIYDQFTLIDAKDQVHISPNNLLCYLRLINTYAPNNFSSYSKIFLEFSCNSRCKHIATYQKELYDLLCYVIENPNQHVEECCAMVCKILVSKQIYVQNKFYDQYFSYLCYFKKILQNYMDYTNHNNEYTVFDLLYEVTKKNISLYLGTNSVSNIYKQEIDYNKVECLFNKFFDTHKTISPLIDVDFDSKILKFLFEKKLNYQFIE
.........................................................................................................................................................................................................................................................................................................................................................................................................................................................................................................................................................................................................................................................................
>A0A3G5ACP2_A
MGNSPSGQNPSQTLKLIFKHFRDITIPYNKDAIKNISVFELDYFNSFIDMEKEYMSNVCCARKSLVEKYDVLAKTYTMANALYEYTKDEQFKCDKDDVENEKDDEEDDEEDDEEKDEPPQPPQPSDYSIKEIGCHTKLLDLVYGRKQCEYAVSLLDRTDSLESMNKIYDSEKDNLINQMRNETIVEVEPSAEALHNWWSWSII
...........................................................................................................................................................................................................
>A0A3G5ACP3_A
MPDTENNYRDMKSIISLATMSIAAIFGFFSLMQYGFWYVGIFLFTIIGGVGGLLWELFGDMNGQINETVSGLRKSNVGLVMAASISTYYLINGILWTNLTTFLVSIFASFLFVEGFFGMASPVRYMLLLLVQHGMEIALMVCSSVPFNAKTYLILSSITNMLSFILPTVCKPLTFLLGESGTFHTLNTISVVLTFCGLNYVQNMSEPSTISLVWTLGGIIVGFILAIFTSRIQRNYLRFVVVNYVWKIIYKILLSTSFPPPDLEMVSQNKKIKWIPYYKKYPLAEPLDVLSTDTIPNSQMFGKLGPKVVSIFKLISFLDRYMPQSDISTPLKYKAKINIDRSPEYYVPTFVKILGNKNQFIVPLLLEEHNLHGQAAAWMASYSHCSSIVSKLEGEPYGCTHIIDLTWMEKYKPKDDFFGYGGKAYFHMDCEKNIFKLKFVTFPGNPHDLIAADPLDPEFRKADQSFLSSTGIINVAGFHLAGIHMLFNLVTISLINSFVIGQDDLHPLYAVMNVHFYNHSLVEEITTAHLMEKGAVFNQIFALSHTDICNFVGDYFKNIDFGKDADIESKQNIFGAKIPNSQLDWQTEYKEIFMKYANKVVDAIYGTEEQIKNDNLLKNFYEELDSALKERNRGQSSGLSDERYGKLDEKKFLVRFIADCMHTVIILHKVYGTKVPQFAVHAKLFPSQIPINGSAPSYEDYMSMLLVTAATSRIHFSPLLSVDTNKVFGSVKPSNTKNLLVDAFNEMKNDLYLLGEKWSKEPFINENYQRCLPDELECGAGY
............HHHHHHHHHHHHHHHHHHHHH.hhhhhhhhhhhhhhhhhhhhhhh.................HHHHHHHHHHHHHHHHHHH.hhhhhhhhhhhhhhhhhhhhhhh.....HHHHHHHHHHHHHHHHHHHHH......hhhhhhhhhhhhhhhhhhhhhhhhhh......HHHHHHHHHHHHHHHHHHHHH.......hhhhhhhhhhhhhhhhhhhh.........................................................................................................................................................................................................................................................................................................................................................................................................................................................................................................................................................................
>A0A3G5ACP4_A
MQNSENMIKKSQDPVLYCDDRFKKIDEQFRDWILEIDLQVEDYVKQLNHQ
..................................................
>A0A3G5ACP5_A
MQNKSDNNYFQTLNVFITAQKKPIAHRDASYIDYRNLKMLEDANYLKLKAVRLSEMIYSYNMTCIKIIMYLGMVKIYGIMWNL
...................................................................................
>A0A3G5ACP7_A
MSEAIRALFVGFERARFQCGRRCFLDRVHGARFRPIDEKSPFTALQQAISATMEFESGYRAAISVMQGLKVELAKYEESRAKGLQTSSTGECLVYDRLQRQCHAVKMAQRLLLLMAVKEREAFEAEKKRYSMQMPVQPYVRKMIALEEQLLAKIEFREWQSLKIDQILSLGEAQLSYVFYMVAGSFHLVRECKDPALYKKEFLQLASCTYCKRLSHIGKPCPILKAKRRRDRRRPPAVAIPPLATSLHHQPPLHFTFSDLSS
......................................................................................................................................................................................................................................................................
>A0A3G5ACP8_A
MFTNYVATNLKSFIKFVNQETNETIVPNEESKPGYTMFIRTKDLEKAKKDILQRACNGEVKSWSSAQIFEQGYAYGMFLEFPFQKWKLVFDKEYFDGIKYTEYNEEPVIGSNIEKIDTNFPMYMFKSSTAMFSHSKIIITMLNIDRFSETDKKKLNNKFRENQLLIELRRLNGLINICENRHHRLLEPPGRKSELVDYMNWRINVIGELSQIYSERLILFSIETITSTLNEISKEIESNKNKEIVPVYTGY
...........................................................................................................................................................................................................................................................
>A0A3G5ACQ0_A
MNKPQIIELFSQLHPEGIPLLTKGIAGEDIDLIKKAISEEFSIQSAGNMYKDMDISKHKFVTCAICLAMRNRSLPYTETIKEIKEDIFNYFKIFTGTTIEEDLLFPWYDYGGMEDYLKLIVLLLIDHNMNPMNIGHPINSKNLKDFRYFLDMQNINGISFLQIIHEQIIILFCLLKKFYEKIMVDVKIELPKTGWRFDDPNHPVEKYLNTYLKEHPNASVYEKDGCKTIDFTGEEYYRIIVGAYNIDNMVDDMVKQHSVNEIQPILLKLDSTIGQDLEQRSANAILCLGRLRQDLPFIYALVALIYFIKEVPSYFY
............................................................................................................................................................................................................................................................................................................................
>A0A3G5ACQ2_A
MAKTLGNVIDPNDIIKLHGTDALRFTLVFMSSATKDIKIDTNSFKIGRALVTKLWNAARFITMKTIKTTPPIATDESKIIELKLAHTKVLCKKLIEQYDFNGYARTIYSFFFDEFCSVYLEKTKNDHSVETFKALYETFMGIIKLFHPVIPFVTEKIYQKFKADDSKYPFKHSIMIEDF
...................................................................................................................................................................................
>A0A3G5ACQ3_A
MSTLKQISKNTTIVVETNVPEITHSNCVCNKLMSVVLTGEFWILFILISVLAIILIVIFNIFVLWESQ
...................................HHHHHHHHHHHHHHHHHHHHHHHHHHHH.....
>A0A3G5ACQ4_A
MKFIVPYELLSINNPDVRETYEKSYEKFYLKYSDSSLAEVDCVSNCTHQLLLNTEKKYLLIFCDDDVEIKAIDDVLFRNYVGKNNIWYAEFQKNWNFVELNKRISQCTLCNDYYIDECKLCLDCKNIKNRIKNIDISKKYLLIPISNSTDENQIKIYADKILVHEFDVCLANDNLDWWAYLDLSCYIHRNISIVLRDENKSLNQIHISDDIPISDESLRPQLHYTPKCGWTNDPNGLVYFQDEYHLFYQHNPFSREWGNMYWGHAVSSDLLHWKELPLALHPNTMASGMCFSGSANYDENQLFIIFTDTNVGERLAISNDNGIIWKIVGKNIIPKHPGRDPKIIKYQNGWILIIYTIHDNKDCFAFYKSLNLDSWELTGYLAGYRECPEMVELEIDKNPENKKWIIFGFDAEYQIGTFDGKIFIPQVCENHTLGEKYRLHHGQFQAAQCFSRATRNIQIGWVPIEMGNMFNQTFSLPLELSLRTTEIGVRLFAEPIKEIEQLRTSCQSLNDCYSDNATIAVCGQLFDILIDVEINSSELVVLKFGDNEICYNNALNELNGIQLPMKNNNLKFRIIIDRPMYEICINSGIVYCTHKRNDMGKNIESIQLVGAPIYINNFTVYQLKSIYD
....................................................................................................................................................................................................................................................................................................................................................................................................................................................................................................................................................................................................................................................
>A0A3G5ACQ5_A
MPCPKNSNSLNSNCDNNNVYSCGIMNRFSRNGFNLSDPSVTYVGFDEINPITSDVEFIELIARSLPFDEVYGAIYSSVIVNIPATPTDPFMLQIYPVGPVGGSVQPLLKPMIPPYSFKIVAHPMFEIEEDFYVGETIITENIPVTAEITLYRRFGIPEVVEIKITYHSVPVSV
.............................................................................................................................................................................
>A0A3G5ACQ6_A
MTLKLIGVYILNWWSSYRLEDIDIKATPLYATKCLICQQHKFLTEIPKKQSSHIKHVKESEVFGMTENHLEYLNIKENIVSIRKLFFNSGYFGQGGIIVPTIHTKLSKCNCANSLPKKHTITMKKLNRFVRDHKSTPGKYDARELLMNAIRTQTENILESPVIQTILQTVWDELFLSKDFDEKKYHRFGYDVIKPLEDELKLLSGEVRKALPDGFRDLSSCIIDYSSEIKVFIEAINQIHRDAETIGPIIKMFLKKM
.................................................................................................................................................................................................................................................................
>A0A3G5ACQ8_A
MSDPIFEIPQKKAKIVEEIEKKVSSNISIDISSDDEKIVMECHPNVSSEIRNILDRNNEQIIKKINELIIDGSNKKKSYVKIFNETYNFLMNTFKECFEKNGKILKIVISGMVDGSAQSDSDPIHHWNIFNKEKAHAINFFLKELRNKGYHPERRVKYGSFVTNYSRSAHMVLKCNLY
..................................................................................................................................................................................
>A0A3G5ACQ9_A
MHTCNCNRCCYKSFINTKLTLQHKNVGYNLSNDPVPDNLTCLVSQEIYGTTTTIYYGAAVEPTIAVNPYDRKNIVTSWQNDRINNGGSLEAGIAYTFNGGHTWYHTVVPFQVCIGGLFQRISDVWLSWSVSGRELYLVALLFNVNLVGSIDQPQMAIGVSVSHDGGAHWDKPFLVAKSLFYENQLPPFPPNSFFLDKCAITADPNNSEFAYTVWDSFDSPISSHSSTFMSRTSDRGTTWFPPSLVYDPAADPTLPSNGNPNDNQTIGNVVVVPPILGHVINFMVRIYASPNATDLDYLSDSFPYQFTRSDISFVRSRDYGATFERIATVVASVDPNSQTVYTGGYTYDPITRQINGGIGVLCRTAGPFLADFAVNKENGHLYVVWQTGEFRSDLLPQIAIAVSRDNGVTWSRPQKINQTPNDAHNPQAFTPQVAVTKSGFIVVLYSDFRFDDMADPTNNTKTDTWLVIYQEQPGELKFIKEIRLSPTSYIMQNGPTTTQGVMTNGDYQFDVANDDQIFIIHTESLSGPFSSPILIVDDPENDAKVYLDKNLRTLPYVDILDICQINFSC
.........................................................................................................................................................................................................................................................................................................................................................................................................................................................................................................................................................................................
>A0A3G5ACR2_A
MQKIIVILFLLLILKTDIGSSYGIGNHGGMHDESHSVNYHEEPSKTNDNTFSSSTRTWIPEIYFLILSNDEDHTTIKQHGQWSNLIISSNCSSNASIYIQELNLTIIVNANLTAKIDLAGQNCSQDGYQNLTLISYIPLPKDKNDSSCTVHIMHNVVLCGDSGQLNSGIILICIISGIIMFVIFFAILFLFFSYRRTYPTDYHSYP
SSSSSSSSSSSSSSSSSSSS....................................................................................................................................................hhhhhhhhhhhhhhhhhhhhhhhh..............
>A0A3G5ACR7_A
MDREQRMSEQKCSGCAKNFLTTSCSNFCCSKWLCGDCLGKHQGEHKFGCCDKSAVGVRGTRCRRCQEFGHSTCIVYGKGFYRGMYNVLCRGCAINEPRCWKKCPVPTCSEVTFVGDMHFCFDCRGLFCPKHMSATPSEKDAKFKCPLCSSENQFVGSGKLRNFSQNIVEVL
...........................................................................................................................................................................
>A0A3G5ACR9_A
MYRFPKKSFILCETYKIPNHLVRPPKKIIPDQQNNIIPTKFGRWPNIKGTTRCSKRYFSVCIQHLFPKVVANKMNNKYVFVGMVAMTGCSLICFGPVFVFYYAIVKQIIF
..............................................................................HHHHHHHHHHHHHHHHHHHHHHHHHHH.....
>A0A3G5ACS0_A
MDTIIAGLVAGCSIISLGLDYRKRQNFNSFISTGSNNNFRLVRGVVTTKEPILFETDNGIVSAFCKRIETRIKNTHTYIVSEKINLNGVKIKIPWLHIIKSWVPDTIETTISNNVFLGNFHLFLTKNTSFSWDKLKTSQTENTKKFTEYMENEKLRTVFGELSDANSNGLITKHVGDDNFVIQKIRSDHYNINDPYTFLLSGILVFSLGYFANNLYSGYPRKRR
................................................................................................................................................................................................................................
>A0A3G5ACS2_A
MSLIIPQGKVCIAATSSAMPEIRMRIKSDANLPLRRYNVFTYLVRVSSLFKASVELADGLDPKSSGEIKTISDIKFILLEPDSIAILQREQMAGMEIFFLVDPRWKYQELSEALLMVYGFCKPTVWRYSTTSKFETFLKSNARSLDDLVLEIDREKLADYLELEQWLCYYKFMALILLLFTILSVVLISQAPNCSDLPISTNAVCIDST
...........................................................................................................................................................................HHHHHHHHHHHHHHHHHH....................
>A0A3G5ACS3_A
MNNLKDIENFIRSTIYPKNVNFQREEILAYVFVTKFVDRYQQEILTRLRNLLTKIIKIMDSYYKNFEHEENSNVRNVAIAKGFDCGKCKNTGAVKPEYENIIGITKDGNIREIFFLFDEFVHKCCFIMSWLLYCHTINQIVQEYGLSETDIIKKLKFVAEVISGSKQKKFDDTKYLENFIRKFLGEKYKKYSGKGKTYTNYYPWQILETPSICNLWDIQEKEYTAHKLLYTIEYPRYIDMPKQLKPYFIEMGDPSKFDPPNICFESSGTFKHVPTLDQIKLPPLSDREISFLKINNREIEINRKINWKGGCCYYYPKDETVSYKISTDKIKPRMTSYSGHNILEFELLSLLDPDFEDWKIVYLLCIMATMVPYCHHSAHEIFSTATYFGIDYDIDSNYYNNFLNAINSYKFPPSFDKDEIKKLLFLVTQQVNSLGIN
.....................................................................................................................................................................................................................................................................................................................................................................................................................................................
>A0A3G5ACS4_A
MNNKQNCLPYKLLCSICDTPFTRYKNDTYVGLYEVVNGCIEGDYFTGNETFNIVTDDLKLEENSVICWKCLKNLVEDKKIELKSH
.....................................................................................
>A0A3G5ACS5_A
MSLSIAELEVLLQDDNEIFREKERAALINYLSNLNIKITAINDLIYNVDQKWKILTYPFIRSIIGYIADPLFSFFAVLGIITGLFLLIFSELPGVLSFLIAFGCLGISEVSDCCSQHDEIESIISEYELTPKNMSMAIGFVAEHKLEAYKEIYGNMQLIHDVLNPLIIPRLNEIKVFGEYREIINTLNQNLVKFQKQMLEKC
..............................................................HHHHHHHHHHHHHHHHHHHHHHHHHHH.hhhhhhhhhhhhhhhhhhhhh...........................................................................................
>A0A3G5ACS6_A
MFVMRRSLGDENGYAIMLREYFLNIVGIIIDFSVFPTCTVISGLALSYIIFCKDRCVCFRVSKSFVWRNSTRISNVDRYSRYGFEGCFAKIFGCFVKRYFLYVMKPVINIAAPAPPRISPVRDI
............................................................................................................................
>A0A3G5ACS9_A
MESDQFKIKDIAFDDKCKINYNIEKVDEKIISCFYTKFDTNGLKPLVHSYYDFSLQENRTFSITRDDISKCSELTPEQICNFNVYFDFLEFRTSGFDKYCSIHIVGSSFFSAQYYVRLDNKGFCEEDAPHLYIKYDPNIFVDPSDSLFAMLKSFLAEKYYRYFY
....................................................................................................................................................................
>A0A3G5ACT0_A
MNREKNKTHKDEVVKMISLTQAINMWNEKLKDYDCRCININSARRNKEKTFHICSKGSGEVDVYFDVGFTILKNRCYVDNNKFASAINKAKEIACSDIYKEGKKESYNLSYESARHGSTNEFFQKD
..............................................................................................................................
>A0A3G5ACT1_A
MSDLRSKDYDDDHDGKRKYKTYRYPFMNGSLWNGCNCPLWNPCNLPIWSPYYVYDRKYDSDDEVSDDELDGNEPVPDNANIDKKDPQYYLNKALYFYYDQNPNFNPFLKPGAYFPKVANKKFKFPFYNFNNKSYYDKCPFLYYDAFNNINKHKKNKKNE
...............................................................................................................................................................
>A0A3G5ACT2_A
MITNFDGVVSDTYGYNPISDMYENIYNTISQHSPYYSLQVKPQIDYDIKKKIEELRTTEKKLVQQLDNLDIRRQLQMASRGYIDAYRIPEKNLPAILMKHSNLLNEIEKYNTQVVDLSNFLQPINNILVSQAQMPGTVYVEFV
...............................................................................................................................................
>A0A3G5ACT4_A
MKILVGKLKPSINEYYVKKQYFTETDFISGIVEIIDNHTYWNRLHY
..............................................
>A0A3G5ACT5_A
ELYKTNACSELYNLIPHFTIDTESASCKHDGKWLGDPNPLNTNFFTEFFNLHQKAFSKMDVSTSDLLLYHLKKAENIPMGKPLGGFIRDYWVASCYDWHRPYPIRNNLSFDEIKKSLAATHETIFLTLIEDNINHFESEIKSILLTTMPMDLIKIIYSYGHSPLDIIAKIISIVKTDILKYGKLIE
..........................................................................................................................................................................................
>A0A3G5ACT8_A
METIICDAKHLPICADCIGGGCPFKVIGLPCKCDACTAPDKHSIEQHRCDVCGGSGHGEFDHQKGKFTYREGSASMIIIKDVRLTSERAYQSACQRAHQRARKQ
........................................................................................................
>A0A3G5ACU0_A
MAASVPVSAAVEAKGAGASIKRFVKKLKGIVSTNSAYRSASAGGIFVPEFYVCDAGCDFKSINADDVVKHQLECNKFACPLSKFGCVVVGTSTQIKEHECKFAKCDQIPCEFVGDIKTVAKHKVDCEFKPVTCRYCEEVYPYHLLLEHKEKCDQEVVRCRLCNEDGIGRYVFIHYHVVYCFLGYQSTLKQWEKLIGQPAIDRIITESTTALSADGWYSKFPYNREMVAATIAVNTLRSNVLDMTNLMRKMTQMEETLKLLSEKIDIIKSESE
................................................................................................................................................................................................................................................................................
>A0A3G5ACU2_A
MNKFLKLGNTIYNPKYTREIYIASEDYVIEYVTMDTFIKIGKNIYNTKYIKEIICDSAGCVMKIENDSDMICTYSANCVMAKANCETSYTYQKGSLEYKTLYDLIHGQQKN
...............................................................................................................
>A0A3G5ACU6_A
EISKIITIGGVVLYAYGVRPLNDVDAIMVAPKNPELEQLMYDNFQNPETKFDFADMGIEGKYWKSSWSEKNKEILDYFKIDSIAELVCNPRYHMFYQGLKLYLFDHEIVRKLFRCRAQDLADFIYMLLFRRELVSNFISIDDKTKRIIFKNFEKRTKLPSVGKIIEQVGKKYPSEKVRKVVNSKLVSTLVY
...............................................................................................................................................................................................
>A0A3G5ACU8_A
MTALPRLNNLGIRVFNDKATGGTRANIIGRGGRGFVYTNPNPIMPTNLPPPNFYGFSFQTVPFSDLGDPRYTGRSDSKQSINNGSFNKNYEALVSDRAFFNNISVSRRILENNFKFTQNYQLADYYYNPRFRYIYTRNPEPYGRLPRPLYPTGSPFSSACPNIFVPAPGALTPKPNIIIPNEETPDLYRPNADYYNSATRTNVINI
..............................................................................................................................................................................................................
>A0A3G5ACU9_A
MNFVRRIPLIHLTKRNVQILQSKKYWLGCKNISKRYLCTTTPKWTDKVTNIGDKIGNILSKSAVAGGWIGLFGGVITGVLINTHEHKEDLAAFLLMLAPSSIAGGVVGAFYGFFFFLLWPITVPSLMWVIFYQRKNNKKN
.........................................................HHHHHHHHHHHHHHHHHHHHHHHH...........hhhhhhhhhhhhhhhhhhhhhhhhhhhhhhhhhhh.............
>A0A3G5ACV0_A
MIENPAPKKLFTFIVNNGPIKYVPINEPQPINKVVSSRDCNKSCKKSVIKIRQKDFTKKGYIIKEDNTCYRFVENIIFSIPAGDKTAPAAITILANHVKLDMNGYSLTGVNAPVAIQIGIAPFDYGNVLADITITNGIIRNFSSLGILENGSRNLTISYIDILENVPDGLSEEMAFGIGTNNSLNLVIKNCRITKMHSKKGSFGIFLSKSIATVKNCNVASCISTASPDFMVSGGIIIVNDGDVPFIGSKITNCVVDTIESATTLVSGIALLGTRIGPNDQATIENCSCYNIKNSQVDALAAGIYSEYSRGLTLTDCNIVGVTVPVSNEGNYGGRAQAYLNRLTDVAYNNCKSSGII
.....................................................................................................................................................................................................................................................................................................................................................................
>A0A3G5ACV1_A
MDGNIKAHLVVSYIVFIVIIVLLIIVLVYSSKTYNHIKKVYLPHFPPLPQLPPLPRYHRSGTKEQFDMTKVQDEPMMVDPMFSN
......hhhhhhhhhhhhhhhhhhhhhhhhh.....................................................
>A0A3G5ACV2_A
MKRFSSKKPKKRRKNNFSLRKKSVPISIVNWNFREPCLGFTSEDLWAQFSKWNFTSEDFLAQFPEWNSNAPCLGQTTQQTTQQAPHPKMDDPEHFVRCANSTRQLDNYYDMTMHPFPWEEYISDDILQFSGPHEIAKAFDSDDFINC
...................................................................................................................................................
>A0A3G5ACV3_A
MSTSVIGHDGIKYETWDAYKETRDQLERDKFKKTKDKFFEHRKKLFVLFPDSDLWQANILFNSATKKFETYYWDDGNIWDCYESNIKEYDDLDSSIDYIISDRIENGMNDAQDSICDKIRDDYLKPYDENEEDDEGNLEEWEERFHCFAFGKQMINKLEAKLYCKFKKKSVDRTNQYPHYKPGYDIIFIYDSSVDNSDF
.......................................................................................................................................................................................................
>A0A3G5ACV5_A
MDKPSGMVSQMEDPPTLVPSSPKQKKKSTKKQKKKSTKLKPSSPKQKKKLRQLISESTRLKPQRNIRSSAARRYICGECGWSFVTGRCLKAHRRRENHNFMIHLKKINPRSEFLSAADAIDILEKNLMSMKKDAIDVLEKWMSLKKDEIDVLEKECVSE
...............................................................................................................................................................
>A0A3G5ACV8_A
MYKKSQISNIMNLFLILLIIVIIILIILLITGKISGATFTIFILIIIILILLVPSIIGLAAVSFVGNACMNKDCSVIKLPLDIEKIGQYNANTSLYKISVPNQSNLFSSLAFNR
.........hhhhhhhhhhhhhhhhhhhhh......HHHHHHHHHHHHHHHHHHHHH.........................................................
>A0A3G5ACW1_A
MAEIMHEQLTNEGNKQNTVAKAKTDKCPSCQLFETGGDFCEYCVPFPIKKLYHKTKEYIVLDFLQINLVKELGDKKLVHNKSVGCQCTGTHLYPDFRIDCGYYFLIIEVDEFEHKYGNYTCEDKRMYDIVAKIGMRCIFIRYNPDNKISDINVLLETIKKYLVGDIDSIGIPWDYKNLIVIYLFYTQHKKISCGSQNDGDDETNDYPKSKKKAGRQNYRCEICDYSTDRKGNIVRHLISPLHRRKISGRGKSVVDVVDKVVDNVVDEYRYRCGQCEYKCKDRSNFHRHKLMHEGVEYNCDQCSFTTKDRSSLKKHMCIHTGKEYECLACSMTFRDMIHLEVHLGSRNHKSNVKDKYPVNLKYASIVKNGLRLDLD
.......................................................................................................................................................................................................................................................................................................................................................................................
>A0A3G5ACW2_A
MSSSQKTENKSQNAGGAPMVIDCEKIDVKKVSISPLDTKNERLAGQGMSFVNYEFLPKVQKSFIFKTGPIKLVQGGIPQMNDYTSKWCKSDKDREFFKVPCDPNQPNSVALFDMLERLDKHTQECAPGIFGANHNKYKYIKLVKEPFEPEEDDEAKAAGGDEKKKYERLKFCKVKFDTDFNDNRKITTAVFVNENGKPTQHQCPTVTDVEQQMTWGSTARFVIMVSKLWAEKQAKGGKGALKEYSLTMKCLQLEVLQKPDKLGSTKKVFQSSYSFGDVPPEIADPQPTVSVSSGATVAANPATPVQATADSSGSNSEELEEVEVEEEVEEEVEVEEEEVAPPPPKPTAKKTGAKQSARK
.......................................................................................................................................................................................................................................................................................................................................................................
>A0A3G5ACW3_A
MAPRKYLPFVRSGLAIWFFNKILIQPVGICDSLFLDPMMFTMLAFLVNDMFQTLEMKQKFFDRWVKYTTVGCASWFIWDLINGETIISIAATARFMDFFMAVIQTIIATRQFEIKKLLINPTYLVVDIFCSKKIVPTRDESDLGEIFHLVAIILEYFLWSPYISQWSAKHCFIDGMFDISTPFGLYSTTMIIIMYLNMVSYLRYAHIYHITKIILIALSFYNMTFALGIFFIYTLG
.....HHHHHHHHHHHHHHHHHHH........hhhhhhhhhhhhhhhhhh..........HHHHHHHHHHHHHHHHHHHHH....hhhhhhhhhhhhhhhhhhhhhh...................................HHHHHHHHHHHHHHHHHHHH...................hhhhhhhhhhhhhhhhhhhhh......HHHHHHHHHHHHHHHHHHHHHHHHH...
>A0A3G5ACX0_A
MGKQLKCRIMATSFDPRIVYILDCINDKTLKRNEFMDNDFNTYMIRYSMDNKLFALVCFNFDVRIFDIKKNERIYTIKLNSPSHKNVALLNICFSGNNKYIVACYTGYNTHIDDRVNYIDIWDIQTGKLVQTINFSDGLNVEIMNVHAYSYGKSCESGRCLDLAELEKLEKWASSEEMKKRLFGNDSDKWQYVPCNGTVQPIGDNKKGEYIVCIYKIWNDKTGNVCMKRWISESDEYLSLTDNILMKVKEYMSCVFCEKYYTIGYVPHYKGLCSDQPRILRTYDIATNDLVSEIFVPNGKTKYHNYGSTYSYYSPIEYSHNCKYIAIWNLYGKILVYDIVSGNLVSTINFDQGSYSAHLQCFTFTTDDKHIVTCDTRNNIVMWNTTSGEKIKDVIINFEEKIYEFENIHSIF
............................................................................................................................................................................................................................................................................................................................................................................................................................
>A0A3G5ACX1_A
MDFKKAKDENGLVGLNSADPKIFVLDLDPDLLCRECRRVPRRPFNTQCCGRAFCQECITRKRLNDPACPHCNQPWTQEVIVAPYVSQKLCRKECRCVRSPYFDTETNTEGKSGCMKTILFGQEGSTYMKHVMEECEFMKIDCPDCKQSFTKVEFAFHKPDSDPCPNKPKKCYMCDVNVPISEFAAHERLVVHQENIKKKMASLVMDVCELRESQKTMEKDYCEKIANVRKDCDQKIAEVHAAHEARFVEMIVPKWSEVKQGVELISEATATEAWGFKWWLKVKKGPTYIELYLCRGDEKGTVPVDVDYQLLCRDLKSDDGVCASVVYRTSFGKEKAWGLSKYITLDELEKDGAYSKIGDTIAFGCIMWPQRNLKWGHKVRKPPSNVVVAAARA
.........................................................................................................................................................................................................................................................................................................................................................................................................
>A0A3G5ACX3_A
MSSLIASIRNIGSSATEQKVENVTNPKITVEQDNIKYDITGPEAKKCRVVVSCESAQAIVKLIKANVDPASKKYREALDDKVKEIKKESLTLESAKLKPFFDIIKKIVNDISKARRIRDDVIKTDIKTKIPCEVFIKGEGKGAAPVRSEGHIVKVNIADKTVMITFKNKQKDETLYGVEINKLCINAKECKLTGGGAAVASNPDDKKNYIDICE
......................................................................................................................................................................................................................
>A0A3G5ACX4_A
MAKYHRFYNVPPHHLCPFMDISDVKNMNRVNKYLKKTMHDISQPSVEITDPRAGSSYMRMFRSVKLIVDVEKMTQINDTVLNRLHNITSLDVHDKQKKISNKGLSTLINLENLDIRYSETITDDGLTNLSRLKTLRILSGVPNITGAGLLNLISLTELDISGVRVITRKRITDAEIKHLSRLIKLKIHTLSPITHHGLLNLRNLRHLKISGIHTPRDTFREAKSLTRNITDDGLGLLTNLQGLELYTISDEHYLTHLSISKLINLTELKIYTDIEITKYGLLPLTKLQLVSLTNTCIGDNFMDHLTDLKELKLSNNRLLSNLDSPGVTSIRILELENQKITPTHINNLSNLLELSIKNNHEIKDDDLIKLKYLKKLHLDNTTVTGKCFEFFENLISLEVIQQQLGDNVLRSLTKLERISLDDMVTLVDEDIAQLVNLRHGEFVAMNQLSINAFVGLRKLEKIILDNMNHIIDFDMLLPGVKIIYT
.....................................................................................................................................................................................................................................................................................................................................................................................................................................................................................................
>A0A3G5ACX7_A
MARICEAAELKAKELGRYLSPHVRERLSTYEDDVQVAWITNPFVEWVLQRITNDIMRGTSCPVQQPTTTTPNTKQTPEQKKEDPPKEDNGNEEGDDDLGFSLFD
........................................................................................................
>A0A3G5ACX8_A
MTNYQRVIRLFNWGVKMYDLSGFDHKGFDIQTAKFLLDFPANIPKDISLLMLSYYDS
.........................................................
>A0A3G5ACX9_A
MALDSKSDFDDINSLINDDDISHIEFTESLPSDKNIKGGAETLDYLDDYSSAQYGSNNGQPATSSYEGELYDIFQKANDYRNMVNNSQNKMDGGKKTTSSAEMREEEEKEETEGTEEIKKPKKETVFTVMIKISGVLRKSGKFPGIRTADFMKISKMIYKDAKEKAKSDDIESIKKIALKIAEDDSEEYVEKFNEQKTSTKSNIRKMKSIKGGNLFNNKPTSLMEDIGRDTRDEITITDLYGGNNEELTEDAYRKFNNVNDFMKGLAEESDINTDINRRGPNKNYNFY
................................................................................................................................................................................................................................................................................................
>A0A3G5ACY0_A
MWSAFISDGLEKELGQSFEFYRNVLLLVHMNVQNLKLPCDIL
..........................................
>A0A3G5ACY1_A
MGLGVSYLKQDTLDLPALERDLSHGKIGYHTAFKICDRHIKKYGCPKAAYLKGKLHAGFVYGKVNYNKTRKLFEMAADKNYIPAIRDLAVMYFTGKREWLKAREPVAITDNEQLGLFHMSVQSQLADCTNAAEGRDFKRSFQLLTDGIRIDGSDGQMLLYIGEHYEYGYGTEVDYKMALERYNDAHKMGEQKALDYICGMYIGGKGCDLRSEEALMAFKMAESGNKNFSKINMALLYEARGDVGLAYKYCSEYVGETHDNHYQKLFVELANKKDTVAPKEHVASV
.............................................................................................................................................................................................................................................................................................
>A0A3G5ACY2_A
MPGKEMEHHRVTYNNRPWYERRDVPSSARDDLSISILEEAVLRCVVGYKDDSNPISYLRVLELNSFLDTQPAGCLVRGVSFVLHEGPSAVQWELFLLPKKDVDQNDLGMYFFKIWSAKNVFEATYRSDWLAWMVMTMTDKQRKIPVLTCPDDFYLQQLKKFEPTDMEQLLYGLFIFKNIHGDGEYEFYMNEHKCTVSIGDGYVDAGTTQLGHSLRNVVRYHLKQIKQ
...................................................................................................................................................................................................................................
>A0A3G5ACY3_A
MKILHDLLKKIEILILYDLKFIIYIANSHSIVWQI
...................................
>A0A3G5ACY4_A
MSNTTKPKVVVKGKGAAKAAAKKQAAPAVEPEVAAAPTEKAAVAEPKKTLGTVKAGLNLNINLFRSWLKKFCNKNGLFVPVSTKPPKEGTKKAGEAATAEAEGTAAPAGKDGELTIPKLKGAYIAMAAATEVLCNTILRETIAQLGKEPSGLYKISRPAMKYAVMYNDELRFLFGRSLQSFNKNMMYSELFCIPEKEMVEPGKYIETVFGKQFQLEPNAYNLLAFMLNNFLTDVAGHIFNIMCYAKKRSLDYDAVICAIKNMCSGDIEHNMRIKIDGARKSYSEEDEEEATPTADAEKPEKKVKPATKKGTTPAKNAKPGGDSTGKNTDEVEDDDNSDAGDDDADGQESDEDNAEPNPSAKPTPPKKKAQST
....................................................................................................................................................................................................................................................................................................................................................................................
>A0A3G5ACY9_A
MPNRTGVENRDLLASCDRLRREKKALRPAEGAVPEKKESVGPRHKDLATLSREQEKKTANDFKDLEEKREKKEFRKQMLMVGAGTAVSVVVTVIIMGLINKISAAKSAGQPAPG
.............................................................................HHHHHHHHHHHHHHHHHHHHHH...............
>A0A3G5ACZ0_A
MFGIYITDLTENSRAMMIIIRFITAGIIIIEIITLNRYGKEEFEYEYESTFPGRLYVVFHIIFILLCLFFFLWSLFILSAEQIISGFPAIGQVFLVMMVAVLPFTLIDMIGGIFEPEHFARKTPLVIVPLILNSLIIMPIGGSLLYFVFILFFGNICYSCVRRERNISSDSFFVISYGFIKEMQSRVGKNCSVCHLGFGDEDVVRVLRGRGNVHENCVTFQFEIRDPSASGAGIDMV
HHHHH........hhhhhhhhhhhhhhhhhhhhhh...................HHHHHHHHHHHHHHHHHHHHHHHH..........hhhhhhhhhhhhhhhhhhhhhhh............HHHHHHHHHHHHHHHHH.hhhhhhhhhhhhhhhhh...............................................................................
>A0A3G5ACZ1_A
MDSLMSLDSLYDHMAEIFWVQSHFCSHTHSTHSYVNPMVMCTNYMPNYIQVRQVPVRIIKLRIEYPDPVEQLLTNNQNYQTCRGSRKRYPTSGGPPKIDPDYESIFSEPRASLMKQTCRGPLAGYSTSGGPLAGYSTSGGPPKSEPRASLVKQTCRGPLAGYPTSGGPPKSEPRASLMKQTCRGPLAGYPTSEGPLAEYPHDVGSPKIDSDYESISSELLANLVKQICRRPKTTTQKKHFRKAAQETVPQKVINKTKSSSTKIPYQKYNKCEKINEDLNSNFLNFLMEMLDKNIKSEMQKLNTDKNSDTTQDTTTDTTTDTTQDTTSDSNSSTTSEESSDEHEQTFTDDENGNEENKTSMEHEYNSGEKSMLDLLKEKCINDIKIQKSLENINLNQSSETQNEVKNETNETNEITDVPNEPEEIVHIDDNPVDNDNF
.....................................................................................................................................................................................................................................................................................................................................................................................................................................................
>A0A3G5ACZ2_A
MLKLFAGILCGVSLYSIYDDYRRRQEFNKNFMNTKKIDDKELIKGVITTTTGATTGATIGAHKKYPFFRKDIYVKKKIKFYDRYNIQNLYNIHIWNQKIIEYWCMTKSIVYQPNYTEINGTELVLNDNSKIYYTKNKIYNIFGDKKIIKRYIPNNSEIAILGKLNSSKYEADVIGSESDIINYVASMHGISNTKSIILFAILLLSASVVLY
..................................................................................................................................................................................................HHHHHHHHHHHHHHHHH
>A0A3G5ACZ3_A
MIKSIMNAIRCWASLFSEKNVLSWFEKRLPVKFAAMIM
......................................
>A0A3G5ACZ4_A
MGNSLEFYEKNNRNLCVNNGLFPTPLKKDHNEMERIGIGLRPIAIANQKLVFNFNSKDVPYNEVQWRYSSDYPLSFIILPPDFKLEIDNNDHKSYYIVDNYGNRLYKAYIKIGGNDNFVSYYKVVPTSSADMK
.....................................................................................................................................
>A0A3G5ACZ5_A
MDKFIKLGDIMFNPKYIKCICCDSVKCKIFVANTAAVSTGHSNTEYLYDDVYTFLANTAEYKILYDIFHKN
.......................................................................
>A0A3G5ACZ7_A
MDNARIHHYKKLKEYLANKGVQNKIIYNVHIIRNTIRSNIFSELLRKK
................................................
>A0A3G5ACZ8_A
MTSPGVNKIPILIELFEKKLIKPEYFSPFFLMKFIKCHNFSNYKFDILDILIKYIPKEYWIDFQLKIGETILHCIVGSNMADEKIEYYFKLFVDMGVDPTVLSLRSSDLEGNITEPYTAIKILIYKAIPNCIKYILTKFSLNSTYFNEIFETFGKTYVGENALMSCLRTFSLSKNRAKIDDVKETFRICVENGLDLGYASICRYTIYDYVLYYGWKPVFENIITISENQVKKVDPLHNGKYWRINRTKRFLVEEIRNNTDIYSKFPFSLETHVAILDTEGLVKYKLKNNKYEKNSERISILEKEFLEHLQKIKAHKTILQIIYQTLNNDFHGAYGFLHLPTVKKFFDDYDF
...............................................................................................................................................................................................................................................................................................................................................................
>A0A3G5AD01_A
MSALLDQTKILIQKCIDKDDYEQNNLKIYKILKNMSVDDRKQLFDLAENNFEAQSSGYYATILGNLSKLSYDKVLAKTWYLRGAMNEDAPAMVCFGKLHDVDNESIKWIERAANMGLGGTDSLQIMIC
................................................................................................................................
>A0A3G5AD02_A
MCNCNYKILKIKKKEDFVFIYGLDVRTINNFSWMKEHKRKYKIKNELYRFPYNNYAMNIEEFEKLNLEIGTEFHSTYQTFETAFEFYFFGKNIENFDKDVVVPALIKKEKIDLRGVNKNIILSWIRNTKEKVEGKYCEKYGIYLDANEYYDYLNTLLPQHIRISHIDIDDPKITSRFDKLCCGYFYLEHPNGDHCGALLLEQIGFIITFIS
...................................................................................................................................................................................................................
>A0A3G5AD04_A
MNLYDGEHDLSEFYHEVKKYESNIPNFGETDITKFKYGQSNLNTQIYTLIFRENADEENFKNFLNNISEETIYEFTKLVASAGKIKLFLAIIRSYDISINFENNILLNIAILYKSVQIVEYLVKSGADVTSNNNLAIKLASRVNYNDYIIQILIDNGSNVHVQDDFPVRMAAYAADFDNIKVLVKNGADIHSKNDFVLRYISHMSYICRTLDTTYGSDKDKYFSDIIKYLVENGANIHADDEYALKISITRGRFRAVQILLEAGADIRSLNASYLLRAITSRKDDIFELLIEYGINLSMINNYQNTILEPSTAIINKVCDLGVDPKKLAEMMHYIICEFFNEKIENYITNNI
................................................................................................................................................................................................................................................................................................................................................................
>A0A3G5AD09_A
MNLSEMKTLEKLINKINIDLNLIAFSIHDNNN
................................
>A0A3G5AD10_A
MGCVISCNRVKVSDGMVKIVREKFGDGESRGCSTFGFIDGVVDMEHCVLGPEWSLFGSDLRFEWEEGTLYDLGRFRGLEKFRRFCTEHTIINYSPFMINCVRVVHTEVKKGCGGSLAYCAVCRERLGDAYVDNVEGELLILCADNRRKCWERAGIILGNVKNVRRWRDFVGEFGICDRNYRVEPYFLGRESD
................................................................................................................................................................................................
>A0A3G5AD13_A
MDSSGNKPVQNKDIIEMLQNIGSDSTRYYTYGEPNLVTNLVTNNGNCGETEMYDKMDENKIICKLINIQFKEFFDNIYIPFKFFKYENWKINKVLYDNEDALFYNPK
...........................................................................................................
>A0A3G5AD14_A
MEPNFAYASNPVTLTSFEKDDVSNGDNIDYCCLICHAIPRRPANLKCCGKIYCLECLQKLMTTSTKCPICRTSIKTTDVVSNPYILEKVNGLSIKCTNNECKKIVTIGLDGRNIISHLLLCDYTKGKCSGCQLLFSNKKYKEHLIENRCPDVMITCKICTKSYSHNNKDSHKNSEEHLHNLEKKYEALQRENGELQEEYEGVERENKNLVEQNKTLSVDSKRIKESEIKYQKDYVRYKDKYEGLRIKYNELVTKCKQKWEEKDNHIITLMTRIKCLKRYIKI
..........................................................................................................................................................................................................................................................................................
>A0A3G5AD16_A
METSDKNENPPTYCCVGLCSCCVTPFIWLNDWLNTPATEENENKLLGEIICVCVTCVILLLIFAWPVLIIVLVICIIYLLTVCCCCCCCCKVFEDDWRNKMLAQTSTRCCCCFLTQKQYEVQRSAIYDV
..............................................hhhhhhhhhhhhhhhhhhhhhhhhhhhhhhhhhh.................................................
>A0A3G5AD17_A
MGTSVSTSSSDATNNIVQTAYGKCPPAGSVNIVNIDDVTFDPPDNCNPPSSFVVGQTATVDATCLLSSLQQEVAQTAQQLDSQARTGLGFSVSTSSSDTQNNLSQYTSQQCEGSSTTNYANIKDVTIEACQFRAVQDATDNQACQINQTQGIAAQVGQKIASSSTGFFGSPGGIFVMAIVAIVVLIIVIVAVYFMFKEGKKHPEVVEAAAIGGGNNAFMRNKLCVVIIIIAIIFLVVFLVKTSQMSDNNKLNESDVSRFTQSINDAYKIAGLKSNSVNGFGNFPLRPPLRSLSRSPLRSPSRSPSRSSYNVPYNDQNDITLDDFYKPLI
.............................................................................................................................................................................hhhhhhhhhhhhhhhhhhhhh...........................HHHHHHHHHHHHHHHHHHH.........................................................................................
>A0A3G5AD18_A
MCNAVRFVRREKLVCVNRFAGVRWSRIVDRLVRELRMVSVRLFL
............................................
>A0A3G5AD19_A
MQPVACLFGLLINLHSLPNLQICVGILQLFLKQVPHHPVGGGWLLIKIAESKRL
......................................................
>A0A3G5AD20_A
MSISIADYISIPCKEIGKRKRDPEMDGFTNEIFQQFHSIDVIDDELFS
................................................
>A0A3G5AD21_A
MFQCCVISFVIIDVILGANMSLAVGVVSAAFGAGGVLQLRSAVDDQKIVEKKIADLVGGAKLYEELGGLPHGHEGIISVNMADMGHLNGIVSIRRQSKRTVETVVTTDQASAENRHVHTHTDRIIESELFWQTVSTKILGLLLKNIIFSPDIKDFVGLTKILPKNKSETGTPGQIELSLLANFGIRYNCKAGKGCHFRWNHYSFNGLMLFLGGTKVGDTFHANAIGLSAENVAFLMTRREYNAINSKFVIGAIFLSGGIIGVGSQLISRL
.....................hhhhhhhhhhhhhhhhh................................................................................................................................................................................................................HHHHHHHHHHHHHHHHHHHHH...
>A0A3G5AD22_A
MQNLNYQPGAWPGDDGWSQLSNPSDENDWDHAARRYRSPQTSQTSQTSQFVKPNGSRCYVVCEPTQRPLSLERIANSLLSRNIIDARRIYPNIREVVRNGKPLAVSQDYKPDRINVETRNGIITRIVWYY
..................................................................................................................................
>A0A3G5AD23_A
MNFPDGILATLAKMGFITCFGLPGEPVLPLWNAFQKQSKINLIMARQENNMIWMADASMKINKLSFVLCDGGPGIATGINGLATASGDRIPLLCIVPILPGEKIREGFQSIDYMTLLNPVCKKVIKWKVSDDTNKLLGDLIDIWSMANSYPSGPVVILIEHDLFFKDFNGVIPEKKMVITIPPNERIPQKALELLQNSERPLIIAGWGCREVVKEVLNLGKRKRIPYATTNKIHNLFPNNSQMDNHPEFLGFSGHGGSSIANYMITRNDIMISLGCGLQALQIVNPTIYVNRFIIYINLLPPEFDPEKYWKNRWIWWQTDVKQALPILNDILPISSKDWQAEYTNTDILLPAYNNLIKFKKESNYVFTNISKILDDPNEFTLARSMILLRKFTKGHRRYRHIIRGVGGHSLIVQNYWDLDLQNESMLIWASTWATIGYGLPAAIGVAYHCPDDEVWLFVGDGDLMESMNDLIQVSNLKLNNLKIFIVNNRRYCSIALGQISQGFKPYNIAFSCEADTITPKSRNCPDHSYDFALFGKSAGIESYNCFTLRDFFDVVMREVSDIEDRKMKALVIVLNVNPHESSCPTLKAKPKSMIDYITNEQACNI
..............................................................................................................................................................................................................................................................................................................................................................................................................................................................................................................................................................................................................................
>A0A3G5AD31_A
MRFCIPILVILILVILAVAIFIYVKYHNFLSNIRNIGNTIETTFSSIQYPANMPNLTNDYNIELSRLGISCVMSAVNYHQKVNIQLPTYLKMVQSLPNDYGIVLQPSVQSNFNDIVAFRGTLSHQDIVSDIEWPQIEYYGLGKVHQGFANIASLVYPALNFPTGSTVLITGHSLGASVAEIVATRLAKEKNIKVELYISARPRTGDLTWNNSVEKYVNRYILINQSDDIPQLPLPTMVKGKTGYGFVSPPLCKTINFSFQTGNVGDNHNPITYHYALYGGTKPFNSMWYVPLALPTVCCVHTPAFPSQSSFRSGNIQL
...HHHHHHHHHHHHHHHHHHHH.......................................................................................................................................................................................................................................................................................................
>A0A3G5AD32_A
MGCGYNGFGQLGFSDYTRRNIFEELTGIPKNIVEVICGDYHTIIRSGDGTLMSCG
.......................................................
>A0A3G5AD33_A
MSHLALDSQYKIILVDPSIKIASIEPTINVIYSGELIVLPRLRCGTGYSIQIVRLKGDVPKSLQSKQQIWMPLHATCVQDGNELVFTHKKTTLQPLPPGYGYKMELISNRQIYDFDFDACDEKSPVKKN
.................................................................................................................................
>A0A3G5AD35_A
CRMMGKRNSQEDSFLVSKEKNLFGVFDGHKGAKASKFASEEFQAIFEKELETNQNIGQVLVQSFEKLDQKYLQNWIENGRFDGSTAIVVVVYKNKLHIASAGDSQAIMVRGGHVILKSPVHCLAKNSKEIERILGFGNRIYFDHINYTDGGCATCCDMDKEQYDEIKSNIDHTKPSCPIFMEGRNAYDGSGNAYDGGTSVSRSIGHFNFKNNGMIATPETVGDIEIQSGDIVIIGSNGLWDVFTHEKAIKFVENQMAVWRNNTQRACNDLVQEAFHFGSRDNITAIVIKF
..................................................................................................................................................................................................................................................................................................
>A0A3G5AD37_A
MAATNLPEVLNGIVRDFLPWQFWYLEKILSTIQNDIFRYAGSMAALLSKAKPLPEHGYMIDYDMPPKLTS
......................................................................
>A0A3G5AD39_A
MAKIKNSNTKVLMNFITEIVIILISIAVGMLIGLLARSGKEYHGPNAADEVKKNYYNKRNKKCYKFGIQPYKCPT
SSSSS......HHHHHHHHHHHHHHHHHHHHHHHH........................................
>A0A3G5AD42_A
MTHKICSYGYIISEQRQKLKHIYKGLTGKELKDLKEANIEIHDQISIPIISFTGDTTINGVLANPEFMESNILIMECTHFHDSTIADAETHGHIHFQQILDNIDKFHNKWIVLCHFSQKYRTIKDIEPYIKVLNPQQRKKFIMWI
.................................................................................................................................................
>A0A3G5AD44_A
MERLHFFGDLCDKNDWDGVKVFIASQDRYSVEYLFKSAVAWGALDICKKMVVEYNHDIRSYDQVAFRISCFRGLIEMAEWLYSCGGVDVHIRSDEPFKDACEKKHFWIIRWLLSVEKFNDDIINKYANTYPDEIIAILYTQQYKAVTKELKDKYNLIIKKRIKYFKKIILIMGRIIRDYFKICEKRYSVGKVGYEEALSHFKSLGIA
...............................................................................................................................................................................................................
>A0A3G5AD45_A
MHNFMVGGDLRGENIFMSILSVACLIFIVGLVLLFIWGSTKNEAEKKESSLDKIGIGFVIAGGAILLISGIYGIIYAIRH
..............hhhhhhhhhhhhhhhhhhhhhh.................HHHHHHHHHHHHHHHHHHHHHH.....
>A0A3G5AD46_A
MSFVLSLAWSMCGFCGEHRCRHEGNYYNPFCSPQCEKEFYENPKNSFFILPQCPFMMWTDDDNRVPCGRVPMFNGRTYTCGCHVHQCELDDTTRYTPVKRD
.....................................................................................................
>A0A3G5AD47_A
MYLKITNKNENHNGYQYRDGLNVLDKEFDNNPKNSCTEGGLY
..........................................
>A0A3G5AD49_A
MSGQSKFASGEGLDENDGLVEKKCSGCRKIKMIVPGHVCQVCTERLKKNRDLDGVAKV
..........................................................
>A0A3G5AD51_A
MAFINFTYESPYKDIEKYGGFYPDGSINVKYTLLAMRNLLQDNIDVINKLLDKSDNIVGIVPYDNGSVEIKTNSTEVLENFANDNIIKLVGASDIVPDYEISETNQDRLNMVNNMVSLNDILDLDTNDNSDSSDGSSNGSENSACNIIFDDNNLNLLIDKYKNLNSSDDELDL
.............................................................................................................................................................................
>A0A3G5AD52_A
MPNPCKNNNNTSFFELMNKNTFCDSISKDPPPPSEDISVVNLMGSNINVTINGGSNQILPLITNFRFGPAFIEGPNLPLTIDIDGEYIFVFSITQTNVPGPYAAALINNEDFSIYPGTIKHASMAHTRIEFEGRVRLLRGDQPRLALINTTETNNVEYHVSTANLSLALR
..........................................................................................................................................................................
>A0A3G5AD53_A
MLESSKKSDFVCNIDVEEYDKFKYLEINQNIFIQILSNEISKMFGCFNVCISINDFIDFDKFMKRKKIKYNFDIQQFCKICISNDCINILEYMMNDKIFFSILTDHPDYFLNNRPRRKSSKKYTNYNYYNDIQLMGDVFEMGSTNMVKYLLDKLDNYIISRHDLDSVVRRGDTEILSLVNDKIASQNRTR
..............................................................................................................................................................................................
>A0A3G5AD54_A
MEYEDNILIGGCGGGYDIFTGLPLYFRLKGRYNVFLSSFSLGDKKGFVGFEKVTDSSFVVDASIVKLDTVNLNFPEYLLAKELGEKIYCFVDDGLGHLVKDYEVLIGLSKIKTVILCDGGCDSLMRGSEEHLGTIVDDIMNVYAVRSLYLKKMVSYCYLGCLGMDVDTFIDINYSDMVDNIDRLRSVGGLIECFDLDEKEVETKKYIEIFEKCNPKFSIINCCIVGAIRGHRGNYMNSHLRERLGGKIYDKSPSIKISDITHKFHIFNLESVVKQNLFFGKLSDYDDSDKICDFVTEFNRVVRSEKIEYNSNSLAV
............................................................................................................................................................................................................................................................................................................................
>A0A3G5AD55_A
MKMDDNLNDIIERIKKIKLQLDNLSTDEEDYGNSNNFGIDDIKYFDCINISEQEEIDVTKWDLCAKIKKNGHKNFGHECGKFVVNEDLNVFKKKVIHKTEIIVACYKKKIIICDENKCNLQKKLEDNKYKMDKLQKQLAEYYRILESYNKNKISLLKTIIRLEKKIQKYGMANTNIEYHIRKFSEEINKLVTEVRMLICCNKELSKENIDLKIQLGKNLKILKYMCDKYSSLVLHPKFMPENKLCDKTQKYSDFRPTKSVKQPKISYLSNQI
................................................................................................................................................................................................................................................................................
>A0A3G5AD59_A
MESCDFSEGNLHIRVRKIDISHPNDEHKKFAIKGGSDYDGVSNMYGHFVAISAKVLSFVAPNKFYEYLFQMLDLNLKDIPPEKQVKIGYVVENPINNEWIGTISLINYVGKNLEQYAEKKLLEIGLYIYPEYRRKGYVKTFYRRVIDFILDSNKEIVNDAIICFTPGSTNTAMKNVANMIGARYIKQEEETIDFTIMKRKFMVDLYFL
................................................................................................................................................................................................................
>A0A3G5AD60_A
MGNLITHEYVHCYNCVSEESKGCLLCRKYGDSKGQLLKKYRFKKIQFFGKDGIAYTFIPPAYVCLQCKDTRKSIYHLWDIVGTDEIPSVILPCHQCCEETHKVEFGKAYFHVSNSLRDSKSA
..........................................................................................................................
>A0A3G5AD61_A
MECKICFEIDDTINLISPCHCRGSLKYVHLKCLNKWVDSRNKNFTKCEICQHAYDSIKFRNWHPRVIKKFLVTIFLSILLGYLIFICWNNKYFLIGNYWTRIREEVISFEPLRVANHFRETKYWAYCPSSDVVTMKDLKRYEYCEKIEKISPMDKKKINCETVTKLGFKNIADNCNCIGDDWRIPGNKVLCRVLTTYAFQINYGYRVNGRLYLTRNTTGSCSQDRCGNNIFRPMWMTYSNDDHSIHEVEKDWIQPDFFL
..................................................................HHHHHHHHHHHHHHHHHHHHHHH..........................................................................................................................................................................
>A0A3G5AD64_A
MSETFSSENDKLHVSEDTNTIIYGPTKKKWIRLPKELGGIKANVIDSYQTICQCGKHVTTVYILKAKFSTMFCDTKGQWAWLMNPNEQSLKTIKASSQKAIEAMKSTT
............................................................................................................
>A0A3G5AD65_A
MHRIDRNDRIDMVTGRSCRNCNKWFFHRSPYAHSCPECWQKNKPQKNRTRRCVRCRVELAQDYSKFVCPACSTMYTHKCDYCEKNFKAESVHVRKICPSCTVLRTNIKKNTLPPDQVHPGLFLKIKYLVIEKDHDGYCSDSYNDTETKSKRIEHYPLLKIFGKDDIGSDDNINSWNKKLKIYEIRDEELNDYACSKCKTTASIYKATVVKHLPIRELISG
............................................................................................................................................................................................................................
>A0A3G5AD66_A
MSRNVKFRDLVRYSGTLGYAVFTAPIKLVNLDPKDIPPGEKERIWPPTTATLIYGENDAVLVDALMTIDEGRNLADWVVASGKNLTTIYITHGHGDHFLGAEGVIKRFPKARLLATKSVIALMSKQIAPEFRANYWDKKFPNQITKTPVIADELTGDRFQLEGHDLIVVETGRTDTGSTTILHIPKLGLVVAGDVVYNEVHLHLSDSATIDARLEWISALDKVEGLNPGLVIAGHKWIGNEDNPRNIEETREYIRDFNRLADKTKTAREFYDKMIRLYPHRINTGALWDSVRAVKGNPLEMTKSTLFGYAVFTGNNKPYITSDPRAIGPDGKQRFWSPTSATLIYGERDAILVDPLMTIAEGHTLADWITASGKNLTTIYITHAHGDHYFGAGPVLERFPNARMVATASVVELMHKETGPMRMNDFWEKRFPDQITQTPVIAEELVGDSLQLEGHDLLVIETGHTDSDKTTVLYVPDLSLIVAGDVVYNDVHLFLAKSTDHKSREDWITALDKIETLNPRIVIAGHKWPGNEDNPRNIEETRKYIKDFDRLVKTTGTATELYNKMLILYPHRINPGMLWESAQAVKG
...........................................................................................................................................................................................................................................................................................................................................................................................................................................................................................................................................................................................................
>A0A3G5AD67_A
MTPLFNKTDEKIYCMFCSPEIVDFQLCKIEEDCCKKSLYTPNLMKSLFDSDYNKNLSELNRICDLKAAAIRSKRKPPIKMSNMVNGYTHTELEDDGEFRIMGFMCELCNDYDKYYILIDSEGNLFTHENTIDVENLIVICYECITLRGFKDEQIGYFLYCHGLNNNINNKTNDSTRIAQICEFKKKLKKNN
...............................................................................................................................................................................................
>A0A3G5AD69_A
MKKKLKLDYIWRVLGYRDVIVGWNVFCRQFFTESDGMVE
.......................................
>A0A3G5AD70_A
MVAIVIHYNNNIKTKALEQENAELKKEIQELKKLMKIEDEMLAGVETTSKKIYKKSKLDYKDFFEPDGKLKLKIK
...........................................................................
>A0A3G5AD71_A
MQFEPLGGFPPIVRIDDTKIKDKSLESRGFATTNIVNIGKIMAARKEEDLLSAFGPDFEEETKSE
.................................................................
>A0A3G5AD73_A
YNYTGVNRPAAFTFGYNITSLIYSIFSIKYYGDMF
................HHHHH..............
>A0A3G5AD75_A
MENMVTIYEQKNFPWDKKIHKMFKISPDHYNSLLQTKTKDYLLNEFVKLVTEKKISFPYKRFYITRSNVSKMVEHIKKLKVGWNHESYHIINEGKQKILFPITFSLDTEIKPKYYSYLHTMHDYEKMDVITDYYIEGSRIKAKRSYSKESPYKAWYYDKNYLRSVFDILLKNKMVKKIDAYEMREATYGVKNVQETSHEKPSFLSGLFNFLVPKNATIFDACAGWGDRLISAMINDAKLYLGVDPNSNSNPCFREMVDELGIADHNRYKVVCDGMPDAKLPLFIEFNICFLSPPSYDTEIYSNDPGQSINQYPEMDDWIIKFLYRTIYRTWSLLKNDGYFIIQSRLISIINPYIRYRFPDACYLGAISVRTISKNFKPMWIWKKTQKKSPHHDDVMPSAEDIYKSMNSKIQKALEQKEDIWINKTGILVSNLFYVSKAVRSLPNALQWLEDNDYSRYSKVLIFKTYDYYEHVDDFIRTIKKIGDKLINPLKLVLWNINKIYLLDLYDKGIRNIPITFVSSNLSLSSFNDIDTQYVVIKPTIGSSSYNVIVRKTPHTQKEVDEIKNHMYNELEHPYKPGEKFLIQPYYEGIKQGEISLIYFHDGFHHAINKIIKNDELILTYMNRMVVPYTPDKELLDIAQKMIDTSYEITGEKLYYGRLDFILHHGKYILMEMELIEPNLFFKNDEEQLEVMLEKIYLI
...........................................................................................................................................................................................................................................................................................................................................................................................................................................................................................................................................................................................................................................................................................................................
>A0A3G5AD76_A
MLQQNKKLIKLNTKKFFSCNLYISSVWKTVLFGKRQMESNYTTDFSNLQKYSIPVRRSVHLSKQIVQPDISAIMKMLDEIQKWYTKMNFPPKYIYVEKDLFQLNCSAPIMKILEQSTAILVLHFKIKIENIISKIQIIDSIPIKWKEICEWRKRMNYPMHIIILDRIFLFDDEIGMVSTLEKEDLSFVVCFKEKIDKIIVNVRKQYNFGLVRKMFGECKYKCTSLTCTSQTCFATPTSIFTSNCAERVRWDISEIDFLNNVSIYDTIPHGTLASSYSGMPLDKMSII
...............................................................................................................................................................................................................................................................................................
>A0A3G5AD77_A
MDIINNSTTITAQLKSKPYFDLCMNNSRLGIIICTENNPIFELEKIFDQILADDKCNYGYYELQNLFTYAQMKDPNIVLNSIINIVSKKISTIKDALFDENNSTSTSTSGVTFGMYVQIWKSYKDFYLKLYNLIKNYQRFLVERNIKSGKISHDILSIIQICMFYNGIVGSTNDDILVKVSDGLSHIDKNNIEQLVDYIDSIRAFMIMSEFTKIDRTKLSNIIKNIVNKTTVINAMCSYLNTLLKSLTGHHILNESEYETIDTNDVEKKIIKKIYKVATILSVYCEKTKLLVCYGKFMQARIIDSKYDNLELELEIIKRISGNLGKNDSQKLIDAVADIIGNNDINKTIHNADIKIKSEEYLKLPCISTKIMNPIILTKNMWKIYNISDMDIMYPPELKCYLEIISKCYLNIYNNQYVINWQPTLGSAQFEAQLGSKKISIMCNILQAIALTYMNDNHTTTTTAFGNNTFINLKLAEKIFKSLFEANLVTYAEFTDMDEPLYTVNTQNYTGDNKIDIRQTFIDVFDENSNPNPNDTIPRDLVSYLKDASDLSDIGNDENVDENIIVDESDGSDDGSEPISEPTYQEFIAAELKRQRNKEPGLPNVEYMKRASAEWNKQKKVPQKYDSDTDSEDVPKKAQPTYNPKYSSDTDSGEEMPKKKAPPKYDSDSDDYMLGKKAPMKIAPMKIASTKKHISSYQEFIVAELKRQQNKEPGLSNAEYLKRASTEWNNQKKVPQKYESDIDSEDVPKKAQPTYNPKYSSDTDSEEEMPKKKAPLKYDSDSDDYTLGIKAPMKKAPMKIASTKKHISPYQEFIAAELKRQRDINPGLQNREYMKRAAVEWNKQKSSSTPKLAKPKISYTNFITTELKRQREINPGLVNKEYMKRAAVEWNKLKNGSAANTTNATNSGSDSESDS
...................................................................................................................................................................................................................................................................................................................................................................................................................................................................................................................................................................................................................................................................................................................................................................................................................................................................................................................................................
>A0A3G5AD78_A
MEREVLKMAMVEQVSDVFVNSDSAPAQEKKIEPALNAGKEIKIGKGSYVNWEDFEKVYALVKANRFINNKCLKRHALLSLYYLMPVRGEEDYRLMIIVNTKKDAEKSNQCNYYVNETKGIFIFNKYKEAHIYQRQIFEVPAELDKIIKFYIRSCNITGSLLGYKRSNSIATALVNTFLSYLHVDDEAFMDDNFDIKKYKRISVRILRDAYINYLIRSGRLDTLEKRIMIQNAMAHKLEPSLEYFQNPEKKLVTNDEDKLIAELKIIMNNKDNLSLPGIYSKFWSIIIGSKVD
....................................................................................................................................................................................................................................................................................................
>A0A3G5AD80_A
MILYIVFGVVLVLGYKLMRGKKESEKICGKRVILLSGARMNATVILRCFGQIPGAVIYKRSDKCGEHMEKIRGMISIGNNHCGDIFFHEEAGNISLEELLVLRESGFVIVLVLRDPRKQFLSVRGLVEDGVVRKEVLFLGWNNIAKYYDSGLIDHVIESGKFLGEKWYRNELFERLGFSYEASMANNMVRFHGAGDAMFLHRDMSEDVVIDDLDDEEKGILIEAIKIYVSVRI
hhhhh....................................................................................................................................................................................................................................
>A0A3G5AD82_A
MYTTIPEELKNEYTRNNQIAIENKFINEFFYDEHYYDEKYTLEEINKLKIKAKKKEISYISKNGSMGSHGDARIC
...........................................................................
>A0A3G5AD87_A
YINGVAGRGRCNIFRRQKPFKTPPGGFCSLEHISSGVSRYEII
...........................................
>A0A3G5AD88_A
MDDLDKAYDDLYKSQNFSVYMNENKPKCNQNYL
.................................
>A0A3G5AD90_A
MNIFVYPIILLLSLVLTGCSPPPSTVTTSPTTGPLSGDNTVTFTVSNSSLEGANQVLFGGVQATIDFANSTPSKLVVTAPPSNSSPPQNNTVDIQILNQSSYVPTITLTKDYTYEAGTPTLESIMPTSGPPNTTTPVTLMGTEFITGAKVFFNTTQATNVVVVNSTTITADTPIPGAGPVPVTVQTLNGTSSPPNVTFTYG
SSSSSSSSSSSSSSSSSS.......................................................................................................................................................................................
>A0A3G5AD93_A
MNTYNIMLTDLPPETKLLSIEGLDIFGRRQFKNSTVETHKGVFNGITFSTFNPSDRLRETCIKILNGETQNTNRLLIDRLVFTVTDTDSTLLTKILLDAFDITSKQFSVWIQSQIDADKFLLKLFLEKYQHYYNNTTLLKNLLKYYDSNMFSNQDQKSKYSYIILMKNIALFSNVVNRKYHYATTQSLYLYEIFSKFLTDQTNMDDVLSLFKIYQFYNKLLNMTVVTASDRTKFLKNELDNKFVLSGSPISNKLITTLMNNVNDLVKQLSREKDMDLAKKLLNYIRDVLLMGINIGDKSMFLLLYRSFLTERLTKYQSDPLVEFELLKMFLSYKEDPDLYAKMKFQIYDAMSSKQHEELYKNLKVELRSERFAKWNLKTINRNACKLLIMRQYAWDTKELDQYNVPNHVGIYQAILSSYFLNRLPDMKLTISHNTSTGDLKMKLSKDEEYIIQMTLPQMYVVLTICEQGPLTAKDIGKALNVPLPKLVHTFNSLIDVNLMLRSKGLPNDPNILFSINWDLSFQSKKVSIVAAVKKSKDMMETKQKEKKATVGGVSTSMLRAKLLSVAMNNKKLTFAELKAELVKEMNAGEIPETMIQDEVKHAVMSNYLTQEGDEYVYKAKTGTPIDDSDDDEKYPPPPFSEKVEESTPPAPTPNVVSAAATP
.......................................................................................................................................................................................................................................................................................................................................................................................................................................................................................................................................................................................................................................................................................
>A0A3G5AD94_A
MILIYLIDHVVRNLFARKNLKSLPLYLTIYAIMLRKKFISTLSYSLNISKENYVTISKSYIYYILNKNDITHKRICEKIIPKNKDKFNAHILELNNIIATTDRDTLISVDESSILIGQKPHYGWSPCGQDCIVESMPHQTRYSLILSVNRSRIISYKLIRGAVNGEIFMDYIVNDVMPNSDGGSILIIWIMLAYIIIRN
.......................................................................................................................................................................................................
>A0A3G5AD96_A
MPLNKKRTIQFNFIIYNNNKEMAQSQTISSHKLIVPILRDNIEDIVQNKPYIKNKLIVLNMYDESMKSFEHCVKLMMQNDISALEFFDAGMDDIVKVFENIFNTEGWVVDSFRTSILNIREAFVLVFKRRCDAYEKFKKGLDRMQNLVTKMLLNNEMVEYNPECLLCIGGMDATFKNMLIVLDLKF
..........................................................................................................................................................................................
>A0A3G5AD99_A
MEIKKGAPAVPICELYNYEVSIWKSKKERRAIPICELHNYKIHIWEQRVNLYMEIKKGAPC
.............................................................
>A0A3G5ADA0_A
MENGYIDDRDRENRERQLAQQLQPTPNNSCMDFLKKHKWGVIIVIIIIIILLWWFCVRKGNGTNIVTNVTTPPLEKIQATNTRTKGFL
.....................................HHHHHHHHHHHHHHHHHHH................................
>A0A3G5ADA1_A
MEFMSFSFEGSLWSWHSWVRMIWVIEFMIMRLGYLSGPNFRTMLIRRGV
.................................................
>A0A3G5ADA3_A
MAEHSLSDTEKIEVIDKVIGLIPDIRKRRAFLIENILTVKEGGDQYVLELIDSKGRAYYRDKYRCVFDASYKLVGIWDFMYEAGRYKYYIFGDEKEKIERIRRMHKN
...........................................................................................................
>A0A3G5ADA4_A
MEEVTDFKKSPGIKNAVVVLRLGQGYQRVLTVTRRSGQVGFPGGRIEKHDKSIFDAMKREFKEETGNLLPKLENIRRFVYDGHTAIYVAETRDKVSTTLSLHSDGEITQIHLTKLSDIHNVANGKGNFVMRDCERKSTQLLLPFL
.................................................................................................................................................
>A0A3G5ADA5_A
MTKSPIKKSYKQPFKIPRKKQNKELLLMVSMNPHLVYDIDAGDNNLTKDCYPELVQMIKNKLASENNSTIDKINKIITENKETKKNYVDTINETYGKLAFEFEECLKNKKEFFQVEIYGKQPHFEKPSADSWKLYNKIKMEAINIFINRLMIKGYGPIHFDIDAVGYDDGYDNPVGLGSFSGGDNLIIRFDL
................................................................................................................................................................................................
>A0A3G5ADA6_A
MFNCFDIDCFKGSVFLEDLKCPICRDVMVNPLMINCKNRCSFGEQCFKKHVESNGSKCPSCNLNFEGNGVKNYKLGNIIDKMELVCKHKLCGWEGGWSRYGKHLEVCLYESVNCGCGVSYIRLEKSAHDSVCPLFELACCKCKNSICRKNYVLHEGECPELDTECSHCGMKLKFKDLGAHIKSECQEVVTDCKFVPYGCKVINKKRKHIDEHLKEKLDDHFEFIDKRMKMTVVGRQLDHFESIFRAKDGDAMKIDDMIIKISVDKDGLWLRCAEPVGQHIIFVAKNLEINNKDKSLIKAENLKLSVKNGRGWALKINEEDLIHIYFVNIRIYPIPDI
.................................................................................................................................................................................................................................................................................................................................................
>A0A3G5ADA7_A
MSGRKGKGKEKIKVTRGIKGQRIAIVNLEKCKPNKCKKECITFCPVELQNIECITIVEDIEDIGAKRKYAKISEQTCTGCGICVKKCPFEAIKIVNVPSEVGNFISHRFGVNGFRLYRMPVMKPFQVIGLLGQNGIGKSTVMQILAGKLKPNFENFEDVLSDVEIIGKFKGSELHKYMERLYKGELKVVMKPQHIDGVVKSLKVRKLNPSVWAYLVGESEYGMDDVFFGRVVDMLGLGGLAELKMVTLSGGELQRVVCAGVILKKADVFIFDEATNFLDVRQRLRIAELIRSLSGPNIYVVVIEHDLTVLDYMSDYVCIMYGKPGAYGCVAMPYSTADAINIYFDGYIPAENMRFRGEEYSIKDLGKIESDVEADVTNVSASYDEGLIEFAGFKLEVMAGKFPASSSIVLVLAENGMGKTTFLNYLAEELGLSVSYKQQIFDITPFLGGDGEYPTVEQLFYDRIKASYVSELFISDVVRPLNITDIKTRKLNELSGGELQKILIILCLGAAADVYLIDEPSACLDIEQRVLVTKILKRFIVHNKKIAFIVEHDIMVAISLGQEVNSRVVVLERVGVDGEIRVNRVNPPMNAADGINIFLKSLNVTFRTDAKYAKHARPRINKPDSVRDREQKAEGKYYRV
................................................................................................................................................................................................................................................................................................................................................................................................................................................................................................................................................................................................................................................................
>A0A3G5ADA8_A
MKIVITSLTLDHYSAKEFLDITEIEWQTRKLHKAIYNFPNLITLSCSNNQIKSLKKFSPKKLFPLHFVLPIKAPTYFSNLEKLDCKCNIIKSLKYLSHLVNLQELDCSFNQIKSLKSLSNLTNLRKINFGNNQIKSLEPLKNLNKLEEIYCNNNQIELLDPLASLHGLNKFYCWNNKIESLDPISNLTNLKILYCSDNKIESLNALSKMVDLEILFCWNNRIKSLEPLSNCCKLRLFWCAGNQIESLDPLSQLKNLCEIYCRDNKIKSLDPLAKLDNLQKLCCSDNQISSLDSVSGLNNLDELFCWNNQIKSLEPIVHLTKLKYLNYNNNPVEEPSAEVKEYLDIIRKNRFVL
.................................................................................................................................................................................................................................................................................................................................................................
>A0A3G5ADA9_A
MLVAAKIWNLANPEHNDYRKVIEESLNKKLSTYQHMN
.....................................
>A0A3G5ADB0_A
MKTISVLRKYMKMCTFSYIFQIGSMHYFVIRKIEK
...................................
>A0A3G5ADB3_A
MVDEWWRISISALNVKQIFAVDDSGETEIIPREIHAFVKSIFLSRHVIARQPR
.....................................................
>A0A3G5ADB4_A
MDRLIEKYNFMINLYECTDWNFVSESDDILTENRFMEGSDIACFKSSAVLNAEPKKILRFLWKNYDNLENIQRYDRDIIEYEVLKDIDKNTRISYVINKLPWPLWSRDVLYLHHRGKSRGRYYMFAYSIDHNIMPRKDDEYVRAVVNITAYIIEPLAHEPNTCCKISRIAHIEPMGLIPAVIINRFVDKNSTLIKELKKIYG
..........................................................................................................................................................................................................
>A0A3G5ADB5_A
MANVFIGREYRHCPIAIVVVVPVVDKDLDELVGVHIPGGEFNVVPELCNVTN
....................................................
>A0A3G5ADB7_A
MKIVKNQSYDAIYQLNNINDQYGNPITTLKKFYDLLEDVFKELIENILRLALKTISTYKYVIIGGKALNNIINTKYLPKSFDFNIHLFEGDHNDLLLFGNLIENATNNVITNQFPIYRKYIISILSRYNLITNTEKIHYDTAQLFYFGVTSLFFDFKFRDDLFLNGLKYSNDNGNPNNELFYPISDIKLENELNFGLQIMNQRYIINNYDSLPYATYFVVLYNAIKYSEISSYKQEKLLNKVKHLSEVDKYACYFIKNNTSLRLPNNIQIIGQITNVPSTNIIVNGKKVYDFGRSLKSIIEDFVANYNSNVTLSADECRNRLILDNTTSNQNEIFTNGANVSNFLSQFEKEVYQQDINRNIYYYTGYGYMDIGAYLDYNYYDIDVTTISYQNYRYSNQLINFSDGSSNSFSKEIKVLGTDISDTINNMEYIIRDIESLFPKIRNSGSYLNNLQYLKDEFIVYRLQNFMCFNSPNGDQFNPSVIKTDTIFSIPRFWSTSFKTNFPYDHFVRDNTFLFRILIKKESKNWIFLNRYSEAPTESEILLNRSSYFVVKDVNNFPITISGTYRDLSVITLKLHDSLNDALNDSSHIVELINVNEKNFSSFKKMKSSRSIVDEIRDIEHRKTEIQTRKRRTDEARENKKQYQVCNLLNTILYDPPDKNGSSTLINDCNIYFTIYEYLLSTASLASNVIKQSFNTQILLNYEDNTYRLFSSQQKFVAATEIPYVVPIISYPQQEIIVFGAGNNKYLEKYLKYKTKYLDYKNKLI
..............................................................................................................................................................................................................................................................................................................................................................................................................................................................................................................................................................................................................................................................................................................................................................................................
>A0A3G5ADB8_1_A
MSAYKTSFLDELKQYSDAIMAGRYEYGVYSEKNIVALHSKSDFAILGHAVKILDGTANRVTYLDHVETEPIYHFLIDTRQKIYILFVPNSLAMGAQLIDLIHASGVKINAIFVLGLLHFSYDHRGEAIVFFEIFGEEHVIFPNIEKKVSDLLRGSLDPNESIRPESEGRNILKEPNQNYLEKITCMPEIKNRIFHYEKEFPAIENEISYHELNKSTIPAKTLDLFPYYPGIMEYCLYLQQGASTTAKEAIANKSAYNDAFMKRLREYYNAMHEGKYIMKKSRSNDLIVLESKDDFSILGHHLTSNYKGTIIEYGEEYNYASYLFLMDTDHKIYLLFVPNKLAIGAQLFDLIYQSRKIDSIYVLGKLKAARVIAHTIQYEIIGWNELKYTGGVQKIVEEFFSKEWDLSSTYSIADFSIHSSEIYNREMACRLVIRDRMFYYYSLPEIPGVQEFLEFDAVIVPQSTLDLLAKSATVTEYCFYLQTQGTTKEAAAGSNSAYNDAFMKRLREYYNAMEEGKYSMRTDGFLVAFESKDDFSNLDHDLVGDYTGLVTEYGEAYNFASYLFLMDSKYEMYLLFVPNALAVGSQIFDLVKQSGKIDSIYVLGRLKAAPNYTIMYQIIGLDALGGSSIDIVKSKIEKVIVDEWHLDARYTPLRDEFSDFNKGASEVYRREVGCDRIIKNRVFHFDRLPDIPGKVEFREFDAVIVPQITLDLLAKSAGVVEYCKYIGGVTFPENRSVYFDDFLKQLIIFCKTMESDDNYLVVKVGYKPVNLVTFHRGSDFALLNHVVLKNPNFKTELLERRKLYQGDVYTHLEYIFVMDNEKNIYFLFKPNVVAFGAIYFHLINESKIGGNVYVIGNILIMGSEKGFEVIYEFGFEEMMKDASHVKVVEEFLKKQFGPGVDVKESPLPVSYPNDRYGQYVMCNAALRDRAYFYGGSSPGTMETSFRKYFGDVLTRAEMIHYIEEMKKGEVIGFCDQLTNQKISIHLGKRRGNELKQNMVIDVRENLDKLLALENLVEVLKSIPVGEFPGGNKMGEYRKLVGLYEGMEIKYGKIIDSLENADYVLKFERGRFGRNNVSEINYGFLEKNLGRLVAVEEQDLGKCFRDMLGLVVEEKL
...........................................................................................................................................................................................................................................................................................................................................................................................................................................................................................................................................................................................................................................................................................................................................................................................................................................................................................................................................................................................................................................................................................................................................................
>A0A3G5ADB8_2_A
HEYNLMNPVYVYGKERLVIVSLPVNKNSWGKFKDVLDKMKRLYEIYKKSGTAIYEGWDTNLVKYLGVYENDGTDDPKKVPYVVLMRNKLAGNDIVGGYLTLPAKAREKAGVPMFSNEPVIMAEFDKEYSQVYVTPSYQFSANKDKPISFSYYLLNKYNEACGAGGQKGWLRTREISKVFEYMVYNWGYHSFVSSNVMFFTCNGAIEFTDENKKHNGFIEQAGERVSILKFAKASKISYLVYGVGLIYESIRGKELLLDDLTVGAESVIKILKTSETDDLEAIVRSSIDFGRRNNDEHMRSYLNGSDYVTLNKFRNLILKSIVIGPVGIDGGDAEKLLGVIIMNNFSDKYFFIKFAKFMSNANDYLVFIVRGGGDDSFIIFANKVNGVVKLYCFNPFDEKGAGLLCGWIYELISPERTFYDFISGEGFLGYVEEMLGEELVSLCKSSGEGISGSGYMVFNVIQNASDPKVFYEKAEGGKIFKSVRKVLGRGIDMFVFLNKYYEVNKQYNFKGGFVDVLYRLDGFLNLERIGSSIKAICGAEFEDIDMDKVVRNLVGILSYKFLYRDEIRELLGLKEKIGVYFPLVIDRASEEILDIFRESYFGIEIESCFHFEGLSPEFNTVDQWLGTDEDIDKAIDYFNKIGKMGLLPSDKNKAGYNDFVTDVPYDQNYSRWRLHQDQSINCHTGVSGVEGADWSGKLTSHPIEIVTPILNFGDNVSGLSEMGLEMKKKLFGENFGRRYTYMNGLFFLTMFYNLMLNNGVDKMYKPNLKVVTRRNNSQGMHMHISNSHLGLVGVKGVYAGLGGLKMLHFVRVFAYFEGVIRTFLLRPLDLKDRGNHWSKSIYYSREKYISRTELAEADKSVISDKIYLLLFESLRGGGKRDDGKIAKMFNNVRDNVLVKHGSVYPGAFALRIHNESECSRNDILPNLECKGHIEVRLHHSTDDFAEMYNWALFINLLLTKCIADIDRLDSLGKHDTDEFKSEFLKLVPSFPRVEKEGGEIANTGVSVTIFDKLFDKYIQNNTLKKFYRSRSKNAGIKSSKGDSGTLFVMHPEAIFDSNGEMLKESLLVSLMKAFPLDPGIRLPYDPKEKFEQILGKSVQAGGRQVVKYKIKYLGLK
............................................................................................................................................................................................................................................................................................................................................................................................................................................................................................................................................................................................................................................................................................................................................................................................................................................................................................................................................................................................................................................................................................................................................................
>A0A3G5ADB9_A
MFVGSNFNKEDFLNDYPDYHKNYKLLNKFVEKYVNMSYADKIKNLQSYFDKLNPEKEQEMEELSNLKKYFVKLQYDYLTAAGMKTIIDSGVCRMEIIFDSEIEYLNKIIDELSYPLCSVHFFENKVHGYNIEPYLKIKIHYDEFIELRKIWENSKDLSFEEFEKIFDDTACNEWSKNAYMLSREENCKALYDLPYPKEFILETINIGCSNRLECISFSAYLCEYMKKILDKNRLHY
............................................................................................................................................................................................................................................
>A0A3G5ADC0_A
MSDTNNIGNLIVNNTNAVDDNNDPMFIVKTLSGEDIKMRFVRKITTNIIEEAIIDTNDCDKFN
...............................................................
>A0A3G5ADC2_A
MSGAQIVSKSKKKLLKAAANKKRRYLERRYLNVLKTLNPVSITERMVNAEGKCRMKRKFKIRLMNTLKKNMELEEELADAGGVEE
.....................................................................................
>A0A3G5ADC3_A
MFKLLIYNIGIDNWLKNTEECEQIKDDEHFYECINNQPKTNRNKQFFSCDPRDESIIKYNLILAKKFNDFVKNENISVVVLQEICTANINQLSLKNGIASYYNYPREQTYKHYTKCLLTGSYNEHIIISYPEEIYKMSTQNPCIEKYGGILYSKCFHDNFQVSKIKLDYNLYIINFHDRTYAGKEYIDFKFKLHLLCLIMIIISLDPNNIIILVGDANARDILFKIDESRLFVDENKKLIFEKNILYFKDFVTKFSQKYDDNNREAYFDETNRNIHILSLVNLVLKTVIEKYFNKCESENCNLKKYKICPQEKQLNTILYFKANTHVKINVKPLITETEKNDLCKWIIETSSHIPYIFEVNINKEDNAPDNIESLKDISYDKLLASSSNRITKIVPKKKGGNYFQKYQKYKTKYVSLKKIV
.....................................................................................................................................................................................................................................................................................................................................................................................................................................
>A0A3G5ADC4_A
MAEDIIINIENLFILFGKVDFCLAKKMITEIKNIAKIITLKTALPIIRFFSDSIFILYTNKN
..............................................................
>A0A3G5ADC5_A
MRTKGILGEPIRVKPVQWAAMIFRDPSVVWYERFGAQLSEGVW
...........................................
>A0A3G5ADC6_A
MSYYKYLKYKYKYYKKLNNNIHLPIHKFVKQSKLMKKSIDTITMTKTANKSFIFLNVDLTKNEKQIILSPNFGNIEEPNFNYYGTIRYDILSKQLDNYLAQFYQKNSTEISKILVDKIIKPFVVATDKDSFWCMMRFMEPSTEYDIPRWHQDGPLVPYEVEPNQNGIGIRLISTLFGPGTLFKIDNSEMKNKFLEMDNELYSKLSAPFVPGESLNIINHYRKITDEELKKYPQVQLKNGQIAIFITNPGNIATIHSEPKVNHSRLIFSVTAADKSYIQKIADMADQKFL
.................................................................................................................................................................................................................................................................................................
>A0A3G5ADC7_A
MLEESIYDISSLKPIGFGGTKTVYKIDDDWVVFGPNKIDGEGLVQQWPRITDDEYRMSKLLKTVGVPALELNTCQIKLKDGRTMVSNSSKSFFSYTKNGIYIIDHKDPPSSQWPCDGNMSLIEGDDKMDFGIWTDILEPVVNDILKLADSCYWFGMDAFNLAFVSKESNLHSGCKYPFEVRMFMFDFTSKHHPYNFQNRDKVSFSEKYYVFKNLVEAAVWQELAPGTVCLNNEQEKFVNKLSSHFQDRFKNSPDDVYEPPIPGCTIQ
...........................................................................................................................................................................................................................................................................
>A0A3G5ADC8_A
MASESTEEKLRDERLRANAAEARVAVLLREKDKVEFELSLVKKGFADEMEVLRAEALYLKAQAKKFSDSYSHAMDLVQVQTIKVADLERQLAPS
..............................................................................................
>A0A3G5ADC9_A
MQTEYSELICNFIISFVSIISIIAIFVVPPFFIGPIIMKEKWSENTTTKNIVCWLVGLISMVGSILLCLFFGFFLHKISNCLCKNRTEDEIII
.......HHHHHHHHHHHHHHHHHHHHHHHHHHHHHHH..........hhhhhhhhhhhhhhhhhhhhhhhhhhh..................
>A0A3G5ADD1_A
MQPKLFIEKYLNGPTNYQVTISTTNKLLPLYQKIWSTNTKISYVTDNFIPVAAPNMNIIYIYHQPTKPTKEEQFNLIAYLESNPSIKYIFVGNIDNLSTYVCTKLFRYMLYFPVHSKGKWRWVNCDYISRNVITSVSRKIINQENRKEKTTKPFYLYDYCIFLDMVYDESKIFNFNKKIFRPKQKITKNTIIKYVYVNNNNKEYLLMPNGAKENYENIVNKYKDVIEI
....................................................................................................................................................................................................................................
>A0A3G5ADD2_A
MEKVEIECSNGKLNLSSMDTMKELLPECHFAKWNVFPLFDTKYCRFTLTDDKNQKKKFKLVSLPEGWSFKILEETNIKPYLTMDMIDKGSYLHEDYYKIFCEGCKNREFFEDEYNYDLEVDFNYKFILPAGSTIEIDGYKMPIVIKDNLDIYINNHHRFKMVDQNKAYIFAKFRHTMYRKLVVMEECWREQFYIINLEELKLCHN
.............................................................................................................................................................................................................
>A0A3G5ADD3_A
MENSIAEARLKINNINKLLFMLGACCNSSVCNMTTTSTTRIDSKLVNCVYPTFCKNENISITFCEQNCPNDKIVIRYLNSDNSTLLKFSIDDDIEYYKCGSKITFCLKLCSLYHNIIKHQNENKICFCIKDESNFCILDPKFSDF
.................................................................................................................................................
>A0A3G5ADD5_A
MVEYYGIERHVWAQATGGIFAFLAIIISLKSIQCHIKYNSRPILRKYILFVLGMVPVYAFISFFALLNKNYTYGFDIAREIYEAFVIYSFYIFLLAYISNGKDHNEYLATLDRSEINIKHVFPVNYILKQWLTGSRFLINTMIGTLQYVIVKLFCAALIFILSMAGCYNPGHLQMTDGYPYIAIITSFSQMWAMYCLVMFYRQFKKELLPIRPLAKFLCIKCVVFLTFWQGIVVAVFVKIHIIQETETYTTEQSSEGLQDFIICIEMFLATFAHMYAFPPKEFYDISNSDRHGDSSWRDYIFSLLWPYDIMTLPLDEQPFEEPLYVIEEPTSDGSIPSDPFPLVSTVDMPLRS
..........hhhhhhhhhhhhhhhhhhhhhhh............HHHHHHHHHHHHHHHHHHHHHH....hhhhhhhhhhhhhhhhhhhhhhh.............................................HHHHHHHHHHHHHHHHHHHHHHHHHH............hhhhhhhhhhhhhhhhhhhhhh..............HHHHHHHHHHHHHHHHHHHHHHHHHH...............hhhhhhhhhhhhhhhhhhhhhh.............................................................................
>A0A3G5ADD8_A
MDEFDKIPLVLLFEYLCLDDLLMFNLVDQYMHKQVSLKAKPWIEASNQNPLVYIKSFRNCKIHMALSYKVNIDWLTEFGKNIVSLSFYRCLDNISVDSVLTKVNYLKLEHTNIIADSGLQNLVNLRNLSLRQGVSVTDAGIKALTNLRWLDLSKNEHITDEGLQHLTKLTTLILIANNNITNDGIKNLVGLKELSLKKTGRINIGGVKKLSNLMCLDISYRGGMDGMDQLTNLRRLTIDFNSDVANGELKLLTNLEILSMIGCGYILDTTIGCLTNLEALDISCSTISVSSIIQLTKLQYLCSLRSNLTRYQTGELALRGVKFSWPYAAFY
...........................................................................................................................................................................................................................................................................................................................................
>A0A3G5ADE1_A
MEILTDEGRWVDSSHNHLVFIHLLQPYDLNA
...............................
>A0A3G5ADE2_A
MYKVFYEDFDPYAIDIVDEFYIRNKNTHGPILLQIDDVIPLFNDAKPRITNEFINVPRFIYTMINNEPESEKEAALKKYLDMIDSFLCSDEIRKKIFGDDWNKYEYVPLIEEHNKYYDLCKFYLKMDVDQYDNTSIYSKRHENYNLYNNFSGNFTTDTKFYVYGDDNKMSEIVVPSIFDIPPVLDKYDICKNKCIVHLDKILVDGNLVKKGEWDIINGKYYARLTAIKYAFGVGKKNSQIKQSTGIHSTDIHSTDIHSTDIHFSDIEFIS
..............................................................................................................................................................................................................................................................................
>A0A3G5ADE3_A
METSEKNEKRKIKRMGYCSCCKCEDCKDSYYVTQYCEKLSTYQGPELIKATYDNKDYLAEMKQIYGEQKNWNSKRWIAQDIFGEDCVGKEIYLEFKSANGHIHWMKGKITRFDEIINHGFGIPFDEKYNQK
...................................................................................................................................
>A0A3G5ADE5_A
MNPVHILICSDHNEFIGVFAVIESIIVNTNHPERIHFHITVNDKELDLFSRQFHNLFNQYKFNIEIKEFPPNKFLEENICIKHHNTFFVNYISNIMNFSRFYLGELYPHLEKVIYLDTDVIVQGDIIELHDSILLDKHMFAAVPFMTFYQLGFYNQVLEFFPDLKLNHKTFNAGVYLTNLKEWTKQNILLQVQKIMLIHKNSKDPLFNLGTQPILNIIFNDKYYELPGCWNYINLGCISDLEKNEDFHKAKILHWSGLQKPWLPNGYYKNYWSKYDKLNNSAMTCIQKTEIWNETGNSYMLYIPEHSYLADNEANPTTSNLKLYENGIEMKSSHAIHNDIRSSGMGRYSHWKNHLYFSSSDNSSPVHNDKKYSYLIQ
.........................................................................................................................................................................................................................................................................................................................................................................................
>A0A3G5ADE6_A
MSANLLLRPLTDIISSYKDIKAFSSAARNSKSEGVNALLGIFGGGIITLPLANKIILSMSHISIAFLNQIIITMIGTNPIYTLILSSVLSLPSAILLLASKILWFGLQNVLSALKSENIIDDYEYVVKSLLCILAIIMFKYYDILPYGLFEKKIFPSFPKEFAPSLVKFICK
..................................HHHHHHHHHHHHHHHHHHHHHHHHHHHHHHHHHHHHHHHHH...hhhhhhhhhhhhhhhhhhhhhhhhh.....................HHHHHHHHHHHHHHHHHH..............................
>A0A3G5ADE7_A
MQYNIDYMLPLLDYSIPMKNGLTKESLKQIFNNSYFKKWLGEHSYLLKNFPDKYQTINEYCNPEVINEYYARDAADIKKKFRHPVKKYKSEEIRAVPIPVMTGGNTPDDETQPLAASEETLPINSINVLATIIFSHSVDLAETGKQRKRTTTESEQLNIILKSPLSFDEIRTLASPKNKRLVYQIGSYDKKFVLKITIPTENYINEMNIYKDLLEYDDIKDNLIQPFYLKCINIDNIDKIFFGAYGNGYFIDPKFFENVKNDVVQMFKNFNEKYKSNVTDCCIMILEYQEKYLTLYDYLINYNNVSCNFVKKTIDILQNLNTNKGFAHMDLHSSNLLVDVIRVEPILYDFDFSMTSNVDNNIYYNATEANCPYEKDKCKNLIEILKSDKVKYGFVIDFLKFFKSSRANINCAVVGKEVADTIKTYAEKKYTPKQVNEFEINTVETAIKIGPEAGPLFQNGASSDPFYYKYQKYKTKYFELLNNTQKN
.......................................................................................................................................................................................................................................................................................................................................................................................................................................................................................................
>A0A3G5ADE8_A
MSLYVDIDWSGTVFRAMPLYDDINVKALCDKCANECNDDITKKRFLTVKLEERKTCIVYFYRGNCSSCGTGMFFWISFDLAFDFNDPLKATFDDKKLGFRKFEDCITNSGNLECREISNE
........................................................................................................................
>A0A3G5ADE9_A
MEYIEDQIFFYVHGIKLEIVIIRLSIKDPILCISDLQESPELNMLIWNKALDIIKNYSDISECTLIMAGDFYGESFLKDEKRVEVRGKSGTVDYNLYSINQKPKFIVYGNHDIPPNNFIKNNYLKLDNGTTITGADFIESKHYPNFLNDVEKSLKNYADIFVTHETPKLSTLWGNSNLTKLIKKYRPKIHIFGHCHLPNSIYVENNIIFINCDSRFVLILPST
...............................................................................................................................................................................................................................
>A0A3G5ADF0_A
MGVKVSYEYESKGFESENATNEFDPEASCKYYQAMHQGLTPVVTTFFEMQSECSTWQIFPKNRQKCLNAKMKLWKQLELNQEIFKQIVTTNNNL
..............................................................................................
>A0A3G5ADF1_A
MALARYEPSCKHETPLPKAVGESASRTSPGFNGVECKLEREGL
...........................................
>A0A3G5ADF2_A
MADNIIDQATIDKMRKKEEIAKNNCINAAKKIMMNINTNNSSINMLIKEGLKKSDDGRIRIPRNQIGEELHKELDYFKQCPKAYNEFYSGIDNPITKEFTKISGLNIGYTRHAIFHSEMDGIWAEIM
...............................................................................................................................
>A0A3G5ADF3_A
MLPRVENIPYKGIRYASLLSSKKSLQSGPKFPILIANNTTSTHDRNLFTLQQNIGKLQNNILNLEQTIEKMKKDRILYSKQNENHSNSFTKLIFGFVGISFVAIIGTKFLVSVVSSIFYT
................................................................................................HHHHHHHHHHHHHHH.........
>A0A3G5ADF4_A
MSSLKLVAMLIGRGFRPLQPVYSMECVTCKKRTIDSYIKNSECQFSIPEGSDHIYECECSSDRNLEEIYKIFVAICSPNVEAGRYHSVVVPLLKDPGVDVNNIGLITLFGNIIFDNHMNKPGQKLPGTDVFLQLEKELAEFELVLKETILSSGVIWDLGRCVFEYSLYETRVLHGILKQIYFDIEYVLPFWGTLPSRTISFKKLK
.............................................................................................................................................................................................................
>A0A3G5ADF5_A
MSRSETKVRVKKEYPDPIKSEYSFENILSYLVSIIKRKAEEKKIELIVNDKDHSDRVILLVWKNDKQPEFTLTLVVSEKTLIVYKFSFYGLPHSAPKKIWYIILSEPLEHIADNILKELTATI
...........................................................................................................................
>A0A3G5ADF6_A
MSSADFIPTKIIHCIGDVFCPFCGQIIPKTSIYTDDEVKHAENYGDMILVDCYGRNIQCNHCKQVFYLNFNHCVSSGKNGASIVAIKPKKLNEYITIADKYFF
.......................................................................................................
>A0A3G5ADF7_A
MPRENDDCDCDADYCKLCADSLKARKASIGKLNAKFAHIDKAEIDVLAPGVLECPAEPLSDPTNFGSMLVCANGKVAENPLVSTNMEIITNCGSSEVPVIVIGSLDGFPSTTGATITDIESATIILPNVAATGDVLLPNDHVLVLNAPCQTVAFKLFPPPTPQQSILKFNASGTFIPNPLLPGTFVLPAAISLLADTTTAVVRSNSTLSRFATASYPMPVAGTASNLTVSVSFSAGITTIGGPITFTLYQAIIGGSHPSGISPIPPLTVTPLATTVTLPGTVLSGNSIYLNETNTINQVTFAAQDVLAIEVFSPSDLLENSLIISPLVPATYKFSATLVYTQV
.......................................................................................................................................................................................................................................................................................................................................................
>A0A3G5ADF9_A
MKSQSAYLSGDVYLSNKCTIHYTLSENHQQPGVRCSTCYPSSADYICFQCALTCHKGHNLGEVTNADFCCKCGSSGLCKKTDNNNLDIVALNSCTFPLSGENYKIQYWVHCRTCFKDPSEGACMYCIKKCHAGHDVAMKNHSPFFCDCGAHGLCNNNKKKSSNLTSNLAFKIELPDLTNKQFVEKMASVLDKGSVYSPLSITFLLSMLHCGSAGTTEKQLSLLLGSTFNFEKMVSLYNLFNDDVVKMSNLILIDQNQKIKGDYVSKISKVSRIDIENFVSENLDSITEKCNKYIRERTNGKINDVIKSDMLKKAVMVLVNVICFKAKWMLPFDKTRTQIEKFNDVIFVEMMKQDGAKLFPFWKDECVKILEMTYMGGDYCMGFILPHEGVEFKTVFKYLSNLPQLKSERVSVSVPKFTQRKNIKLVSKMQTLGLTEIFDKYASNLNLMNDDNNRNLYVSELIHEAVVIVDESGTEAHAVTVAVARCVPTCAIICETFYANRSFVYYIKHMPTGLMMFIGDFHGELILI
................................................................................................................................................................................................................................................................................................................................................................................................................................................................................................................................................
>A0A3G5ADG0_A
MICKLKRIKWIRQFDAEQNTQIFVKMEQITTTIYTFSPGFILVGAGILIGINFLVSELGEINNPKKYYCKDDNTKNFDHLKRYCCENNYPEILKLITENDKSCNF
...................................HHHHHHHHHHHHHHHHHHHH..................................................
>A0A3G5ADG2_A
MIKYIEINTLITFFFTFFLTLPKLSFYIHHCKKKIEIKTNYVVYQIKLQVNMSYRKAPIYMNSLRKEMIKKSKINDVFEGKYDDDDNWHGIYSWTFFRSIKDTRRIQFEGNWKNGKLMGYKTYREMFESVDKDNTERLFSSMENFDIARSVLWILLKEYRHSFTNLKNFIKNLELYTKKNVYNSKSKLEICLSIFTLLLSDVPFDYDNADYNDDLKQRIELANKLHKRCVQYMALANITRDIWKLGVIEHNENKYFCSTFPIVSAPFDSENGCVRGELISDNNRPMLVTIERSDSCDHLERQFELFQDMQKCNHPNVIGCLDFVRITDTELYFIYQHVELTLEDIMEKYTRKDSYEKGIRMPSSEIAKIYNQLVLGLKSIHLVEIKLKNSYVGKKSETFHKIKEELKSVDEKEKKYRNNIDINRQKCVRDIDGEITLICLNQRPIHALLDKAKEQLVSLYTTFEEKLQILQEVQKNTELLRKDEERIKSLQKEVPSLLLSYNHEVMNAIGSFHREKERLEYLCEQEEIKKNKIAGEKVFFPRNIKPDRIIFDNERYKIASLGRYLRMGADISGACRTICGNPSYIAPEVMKGQGYSHESEIYSLGVILFEMIFGRLPDWNEELSGMELLDGLLSLDINTRRKYFDETLTEEMVDQCRSKK
....................................................................................................................................................................................................................................................................................................................................................................................................................................................................................................................................................................................................................................................................................
>A0A3G5ADG3_A
MSLDDMSEFRFCNNAYAPVDKNLSKIIKENNEAELIEIMSNIPDGTKYEFLKFFASRNILNLFLILANNLLPNIDLTYENNILLDIAIINDSVDIVNYLVKNGINVCLNNNMAIKLAAHHNSDIVKLLIENGADIHVDNDFPLKSSIKHGIYNCAKILLEAGANINRLDRNDFMYAIISEDMVKLLANHGANFEILNAVPKYDEYGIQASEKIIDIFCEHGVDHKKLLLLFHSVILNNKKDYMLILADPEN
...........................................................................................................................................................................................................................................................
>A0A3G5ADG4_A
MAYSDDDNPYGEDEITCKTCDYRSHPLYLKNHERIHKICAKCAKDSHIYNGPYVFWDQEYNIESLCGIYLKYNKDKKRGKTKLLDIMSPDARMCCSCFGITHKDYPSCMCTYQMLEYDLEAYEETAEYICSFCFEEVGRWQTGGHLWSKSGTKSFTKFIKPQGCSKCLNYIMLLRKCEKSLSGGLMIYCVDSSEVEYNNRIHVNTPLFGHFEKRIDRYMTQQDNNLGVRTDIILMLRHLPIIKFSDIEQTHVAFYIRYGSDYIKSKLQILNSEIEKNLIETKKYITVVIPPLKDIVIQYIDCRFSYHQMIKQLF
..........................................................................................................................................................................................................................................................................................................................
>A0A3G5ADG5_A
MSCSDICRGFDSDRQKITIYGLHLSVGHHGEDCLVANVKQMDNDSGMREIIGLWVGNARSKGVQISPHSVLNALSRFNGDSGKSGGLSMLIGVVYPMFSEREIHGLMEGFWSTSMKTVVYALIVGEKKRREAIAVPPPAVSYVFVEASAPPPPPPPVVVVHTSRASAPETKIGFGISFGFDAPMAPMAPMAPMAPMAPTHYTKSRRVVRRSVTHSSDSDDSDSEDSTTTTRTTYTTTQTRHNPSFVTGLFAAFGI
...............................................................................................................................................................................................................................................................
>A0A3G5ADG6_A
DALNALIQGGPNSVFHAPSNVYCQMSLDNSKLDQILLDNVNLEQLKEFYRQMPDKIQSVCEKENDIGTNINTLISTLSAYDLAFPSHPKNVKHIHQLDKEDIMLRVYYFVNVNTELNTIICITSKYSLYEPVIQMGDYNATDIDVLCNNFFFLKKVTDHASNCVIV
......................................................................................................................................................................
>A0A3G5ADG7_A
MPFGKNNMSKFNLDSFKTLLELYIRRIDFFEDDDDDFDLDYLSIMDIGDDFSDEDEDEDDDFYKFTCFPIYLRDILVIGTIKKWYFSEEDFENQQISKLINCCEDFSIIYRKDGTSFVTVIKFIRKTKNLIINHDLVR
..........................................................................................................................................
>A0A3G5ADG9_A
MEKEQLYAFVWPSIILKKPLLCIAKTQKEAIQNVINQLRNGLEQSMKTGASKSDLPVTADSAGLIYTFSFNIPYISDITDDNIFKFDAHNLEEATKNITEIITASFIEDLQSITPEQEIITGETLFLFVWPQDILGEPFFCVAKNLEDAKCNITNQYRDCLEEIMSDVAKKSDLPTGMDADGAIYTFSFDISNTSSIIGEDTYKFDAHDANQAIQGIIEIIIVAFIDDIMMMTPEQKIITDGMVHI
......................................................................................................................................................................................................................................................
>A0A3G5ADH1_A
MNSDLLFEYFDIVNHVLRENNTNDLVDFYNKSNNKCRFNILNELTRINNLELFKTIFLLMQETLTQQNYISLLKLASHFRSYFIVEYLLQNGATANFPDGYNPHLDNCFIEPKSLYNTVKILVENGAKISNQDIINITKTPDLDMDTIKLFVEYGANIHTFGELPLKNISMYSNNSDSVEVLKYFIDHGANIHIDNGIVLQNYIHRTKYDCIKLLLDNEASTKNISCNDLSMLVKEGNYEIIKLLVDHGLDLTNIYNYLTISDSQNKIVDILLEYGMDPKTLVLLCINKN
..................................................................................................................................................................................................................................................................................................
>A0A3G5ADH2_A
MTILNNLLNYKLSKVESTSDIQFGTYYTYNDLSSQRFKVVVDINEITVYKANYKPCQTCPEYEKLFKLTKFIKYWAGFDPSIYKQHGNSILIHQMDNDYMFIGHMIYSFKTDEPIIDFISMYNGDRDIYDREETSRFIS
...........................................................................................................................................
>A0A3G5ADH3_A
MVKKDDKIADRSAARPVPAMKFGFTQEQAIAPVPISLPVSLAIYRAAKGLDSYTYVSDATFHTVGEFLTKDGTLTNTLGYPSGQTNQMYLCGNTAGFKVTVLGLPVTAAFTGAVNATLYAALGGGSNDPFEEVVSIPPMAGNTQPLGPITGTSSSAILGENVVSIASEQRLVFTLPNATGGGEIDDDLNAAVAAAATDAGVSGYNPYSVAFTNQVQGTQEMLAVTYFNPAPNPMAPATTIVIYTIPVDRELPIQAQKIEDASFSSGTGLAWFNDFTLLATTTENTILSYRATVAIPLGPILDAKCTTLHTNNLLALATPNYASSDAYYSIVALNNMSTVKRLRKVDCTGPRPCPPKPCRPVRRRRRCDTDNNSDSD
........................................................................................................................................................................................................................................................................................................................................................................................
>A0A3G5ADH4_A
MDRDHDCLLFLKNNFECQNFPSPLLTNGLPNGSGPQESCNKCPPGSFFDNLGHCWNFDTFKCR
...............................................................
>A0A3G5ADH5_A
MSFLSSLVPVHSPVFTKKRQKLCRNENGFCWKLFLVIDIGPSYHLMFQFFKKIEIKLL
..........................................................
>A0A3G5ADH6_A
MGYFYNGCFPGCGFGYGYGYNYGCGFGGGCGFGGGCGPWGYGGCGPWGYGGCGPFYGGGCGWC
...............................................................
>A0A3G5ADH7_A
MSVQGIIGKLKGDELLDGQNFGVGETKEVFDWCMSVEVKNKAVCNFLGGVLVGRGDINKGAIWFQEAANLGDGVSCYRLGKLWENAGYKDTALEWYLKGAQLGDIQAMYLLGLNASGKPKLIETAKEWYTKASNLGHRRSLHNLGILYYSLRDDVNAIECFLEEIRRDDDPNAMNLIGVIYYQKGDLKRAVEWFGRAGGCGKG
...........................................................................................................................................................................................................
>A0A3G5ADH8_A
MYVNQIDDIIDKILDKLYLEGLAKDVTFRTIVENKKINYVEYRDKINQFIQQFMNSIDITNIQKIINNKENLIKILDIIKRYITYYYFLSLAYYYTGTIRDFRNNLIQYSKLQETSTFIIKNFFDTENNYQIITFFKIIKDVVNIITMTDLQKKTLNPLEIKDALKFLSSFGKYYIDNYLLTIVQKGDQSIVEVNVHNLIKTIVFGEIYMNQERNFVFEIVNDIEESKHEYTFIDIVVTSDDVSDLESFKQIFVGEEKIETLSLDLFELVNETNRIPSILSIDTKNNNLIELTTITPIIDDFIRYHRDSEKLDSENEKSFIIPPVNTNNAKNIQLALLYQQRKKKENTKAQLIVNKIDAISDYYSENVKNNEELKKDIKKYFQGPLSYRKAVLHNYLDELRVLNKILNQGKRAIEGNEYFLELKYAISHAYFNFKDFQNYGTSFSLTSDLPINMLRYDNIEYQSQMPKLELDIHTAVSDSLVNLVGLAIRPVNRNPIQCIRKENLVDIRGLDITYLKNGKVVTKKTDNGYNAFLKIIKHFYIDTIKFSNNKNIELYNDFEEITKMNPEISDKVIYWIYDVNKDVYEMETYEDLKSYNFQETIRFMNSKIYEKIIMFLNKKLINLIRTNNNLPIFKIEWLVEIFSIVNKLFLTQDEKRTLIIKEFLKRKVNIESKIPIISDKDRIEMPVYVPIFDKITFKIEIDTTNPLNPHEYVNFEIYTKTEDSIISTTETRCQHENEWNEIQKFKKENLNKYNTEVIQFIEKFAIETTDLDYICRVCGQILPLKQHVQDGKYDNNSQKFITAYVPLDIPLKDVKEYTKYKKIIKYLDGLINRISLITGTNMLTGQSMNVKQKRKALVKNILDLIIKHNFVNLRKKQNSDERADFFSKKFNVNKDLDDIFFFEIDNNIFDFSITGTEINASVNRLKLNNILLYFMLIFLTELNGAQITMMFSDKIANIYVYLNPKYGVKLFDNLLIKRNINDTETVEIIKYPVLCYLIFVMAYFLIKYELWFYPAAKTKKFNPVIARIIINSFVDLFNSIIMDAGKMPNDYIYLLTTSKIYSQLNNTFRNNDIINVLKRNHIKYAEKAIDNVPVVPQEEEIKINLIKEPVRIIRRPRKIPSFKLTSGIQYDRPDQILYKTFEYNNDVTNCVYGSYHFWTNANKNIECIFCHEKGNTVTGEINRTDESYYYNLNKIANRRCLQGTVHNFVGKEGEFICTICKRKKAEIYTMADSNDLITSLNKKEKTIVDSILNKFHNQIKESYTKEELDILSKNLDRIENENIQKFLEKIEEQRRETQENETRIEKIVKDLVSNYHKENGNKIFGQIYLSIDKLIKELETLIGADNNLDIDKYPVYLRDNVYVIDHSYDGSSFVEPIILMQKDNRIFFKSNHPFFKTDV
........................................................................................................................................................................................................................................................................................................................................................................................................................................................................................................................................................................................................................................................................................................................................................................................................................................................................................................................................................................................................................................................................................................................................................................................................................................................................................................................................................................................................................................................
>A0A3G5ADI2_A
MEVNKKLDERLLRGHFVKDILLSDASIDIYTFVRSVVPRNGVRYYIKAPVEKKDVSIINCIS
..............................................................
>A0A3G5ADI6_A
MDHTLELFFDKSTKYEKLRPYLKDVKISELADKNSIRKLKMKYEYDPKINGTNIPNAYYLLKQYDTLLNEFIVEFLIDIIKKDEHCMYFSDDYDRCENKVTQLHGLQWMCDECFVDHKETFICFNCKEKYCFGCSISGGTKEGSYCVGCDIGINLFV
.............................................................................................................................................................
>A0A3G5ADI7_A
MAESKRASVSIVATTKKRNYIINFPALGKRRGHEKKKRTLPPEPPVAAAAAAEDEHSILVDGVHISCTQSNRKLEIQVVLPTSTRILDFYFRLLYRTSEKGFPNPTGLKLFGHSSPTKEVLETATAIKTIQDYVYSHTKNRAAGNALMDNPNVLCICVGDGIGPATGYLAAASTKWKVKSIDPQMSVEWETDSKIPTLQCIRNKVELVDFGEDSKGDVCFIISVHGHANFDELYKRMLTYKRVIALSIPCCPHITHHVTGVPPTLSFDEFEIPSPMRKILLWDTSPTENF
..................................................................................................................................................................................................................................................................................................
>A0A3G5ADI8_A
MNQNRLNNKISNAIDYMSDKMAGYANPIEELSIDDIVYLQKYLEQIKINKLNNKHRNVGPKESQKESQISEQTDPKFLNNINTYVGHGFTNNTRQGKKSQQYLNQNLNQNLNQNLNQNLDQDINPDLGQNYYNPYEYGSRQKNMGPIYRQMNNSMNRFEPLPFNPQNSNHIVWTDNMPRGGYSTRSERVSDKFEKY
....................................................................................................................................................................................................
>A0A3G5ADI9_A
MDPLQILSDTKANEERIRQTNETIKCSNALQRICDELKNKESKKLKKNQIA
...................................................
>A0A3G5ADJ0_A
MAPYAEDGIDFLYLVELVQNCLDNDLLFVEAMKIVEKYLNSKNVNPNQATYFLLNMDYPMEQNQKQNSLSDEENSNYETEDEYHERTNVEPIKKSISDSEEGSDEEILQIDDEDEIYQN
.......................................................................................................................
>A0A3G5ADJ1_A
MEETFRIVDGLNQAYNQCNNEIYKQILKSDLKNVKVSPKRPMVPNFRIWFEGTRVGLSISNACTTDYYEVGFLMSETDIVDEKKDPYFDNLVERVCLFGKYNKFRYFNKVEELMGEIVHMQKFGEHVAEFGIRTAISMFKPIEN
................................................................................................................................................
>A0A3G5ADJ2_A
MDEYEYEYIIFIIIIILLVLLFLIEFIKILNAYTKIYIYGYPLLIMDLTRKAMANTTLNGNFIHMRSYPEATFSIVSAPNADTLYSTSWIDLANGAHILSIPYTYGNYYLFELLDNWTNVFGDPGTRTMGSISKKILITNANDKFIYPNNLVVYRSNTNIVWIIGRIYWNGYIDKLEEFILVLRIYWPDKLVMEKKWYSNDLVLLY
......HHHHHHHHHHHHHHHHHHHH....................................................................................................................................................................................
>A0A3G5ADJ3_A
MFNLEIIKIKNTSKIHMVNSVKISRDLIKNYNGMTGSARPIMVSDKYNSIDDINSKQFSDELTRIFMSHLTNMNSQEIALAVISQNDEYDYEKCPELFILKEYFNGLSCYIPKHIFELKSNEERIKSIIKFIKIAKNLKKSNNLQGLVSIMAGLSLNSVQRIKPLWEEGSKHEADYRELSKITTPLTNWSVYRNYLNSIKNGKIKNIIPYIGLVTSDIKHVSEFGLYNLEKKCVNINKYQEIVKLMNSFESCRNCKLNHSDEDKKISDFIKDLLIKYQIEMESKTQDKWDNEMYAKSVEIYKSVPTSKSIACISTQQSNNYKNRLQLLSLRRNSKYDLRSEFRADLKPEKCSMPEIKFKHQNDLLISEPPQPPYLINQAQIMPKNTMMDMCSNSILNSISNSISSSSSSSSSVQDECTSLDSSKEHIFYRKNRSKSFHVDDTSKNFPIKRYSLNFNIHHDFLVNKINIYQNIEGYEFIKIIHVESWSCDHVCSWLKFLGLKEYINIFHKNKIHGYVLVDLTDKHLKNHLRIDILGDRMRILKAIKELKN
.....................................................................................................................................................................................................................................................................................................................................................................................................................................................................................................................................................................
>A0A3G5ADJ7_A
MWEHIWQGVTSLILVSLTNIKVAWRIRDLLGQFLMQSCSAWMEYFLGS
................................................
>A0A3G5ADK0_A
MEDQTQQPTNFSEIREIYEEIIGLNSWRSEKLVDFRRNVSVRGKWSVKDVSEILWKTQPDEIKKAFEKLVGRKNLRQKFISYCKEEIGDEWDILTVSRILFGVGEIDNVKSTIYLYNSAEFCLNRSIRKLKEKLGNDWTMTSIAKILWDSAGGQDWRIASAIHSLGWLRQDPQPSFDDPDYQYNFIRVYGEKIWFFLKMVGVPPVTDNFWTEIQNYFDTNLTKDNIKCRLDAFAKSLEYGTMSDAAKIIWNIPDGTLDDPDDRFEFIDSHREELELLREVHIPEVHDDFLAAIENYFENYLRRMIKNNDE
......................................................................................................................................................................................................................................................................................................................
>A0A3G5ADK3_A
MTSSLGSWGIMHPGMDTIFAEAKRVYGDLSEKMEAKVRENKRTDVERKESVDRQFKTHYLKDAGSIKYLEPMLFPKLAALAGSLWLPDHYLKCLEALKRFGCVVYEFYEDPTQAKYNSKAWVGDDKNIYVFSFLCRVNMWFVNCKLSIHNQYAGGIFEVEFLFNALSEKRVYHSCDLFGRSEPISNGEELFEMANNYPSYEEYKIAKWGYLQTLKARVSAEYKVVGFDEEYNFRPISFYLSLLIDDKEFYMTYDVDRKAFNSYFKSNHLGCIPYTGDGDYGTLVKEVGGYIKYVKNEYGCLVDGIYYNDKQFVKLFQDISSGVQFAHPECSKFDNGRIEFEQCIMNGVSLEKKIYCDLSVSVVLGRVIKTKTDVMRCGGFNYERYCFNVKVYENIDSNIIAEFTVVQYNSTTSEPKNKLTIKGTYAEIYHKVRTSISEIYSIYNMPIRLK
..................................................................................................................................................................................................................................................................................................................................................................................................................................................................
>A0A3G5ADK4_A
MAATLTDGPLITIVSFIDFEDMLNLRTVNKSYRKNIFKSVKGNEYKNENGWKISSFTFHYKTIDNSLYPTLTIPPLGIFAYKKNIYISHDNILRIGSSLMKIKVKPLAYEGGRCDFCNVSMYTEHRTNPWHPWLSCDIQFYACTHEFRDLGACNIHYCGTCFYSLRPEYKADHHFVPMQKCDQCPKYASHIYDNGQPVCIECSQNAYRNPVPKTYYASYEKKLESAILNWIPFMNINGKFWLLNCNESDRFYSYIYEYNIKTGYGHLVSKLNKFIEEFPKMMHRFYFI
................................................................................................................................................................................................................................................................................................
>A0A3G5ADK6_A
MYKKAYEEGRYDWVHVLDVGERKIISENWDISLYE
...................................
>A0A3G5ADK7_A
MAQNIPQKNNNLHNKEECPNCHFIFVSGFSPDGKKKCPSCNHNFISGQKINHGSGCSICQNRNKDKNISNGSNNVYYSDGCPALMSDGRFMTYHNSSNELTDAMRKLNGFKNSNEFRKFMQNNGNLFMNSEINHIKKQNTCSPNMACSEGWYKLWTKNNGKWQN
....................................................................................................................................................................
>A0A3G5ADK8_A
MKVFRFKRNWTLSDVRRYSKFLFVFGDNDIRRGKGGQAIIRDEPNAMGVPSKKRPSGEMGAFYFDEEFDENVRKIKGAIGDIVERLRSGEFEGIIVSKDGIGTGLAKLPDYAPRTYKFLVSEMNALFREVMKM
.....................................................................................................................................
>A0A3G5ADL0_A
MLSQLVAFKVSIGRVILPVYRGKCDQCFEPLTVEGFSIQIADLDVLNKTPDEIKLLPENEIAQFRLLLDKKRLRGRTQEPKCPCLIRQPKQVMKDVYVPGR
.....................................................................................................
>A0A3G5ADL1_A
MKSNIKNKGKSLIFTDTRICCGCNKSKPSEPNLHLHEVGNLDMSSSASISNINFNYDKNTDTTYVQKLSNNLVVRNDSDKELVEINGNSVSVFGNLNISDDIDANNINLLGDLVATNIICTTDLKVNKNFSSANGYLSNNLKIGGILNSNHASISNMQSENIQSENVSTDILQTLDIISPSNLNLMVPFNHTITVPNIKYGVTVMESPLIDPVAIKLFKVFVVSTNVLVNADSTCDGIEIIIYNRNPTCDVIIRDHKCIITKLCGSNSTKMVYADAIGRWIVY
...........................................................................................................................................................................................................................................................................................
>A0A3G5ADL2_A
MNICKQRVSPEKAAVALNSYVDPETSYVLQDLLYTKFIENIATKKLTSADIINKMAQELKLIIDRNYPKCY
.......................................................................
>A0A3G5ADL3_A
MVKPSEEHPIIQSYVDICISGCIIIDNLLQDDEFGFSIEFIMSTARWSKHWINDRLKVYASHTYEPYTSQINKLLSLTIDESILEQIKIDPS
............................................................................................
>A0A3G5ADL5_A
MYQKIKIIRGYHINTDELINLLEFVYKENLRNNEDYGLRNKEDYKEFFCENLFDYEFHYIDKYGNMKIYTQPDYSKVGNIEFVVGHNIKQYTINKDYDTTTIINCIKKLNDGQLNENQIEEKDWKSNSELHLDLQPLFKGKEIGYYYIVSDPNE
..........................................................................................................................................................
>A0A3G5ADL6_A
MYKYKYEKYKNKYLKLKLKQGGGLDSSIISHPIKGPKKIIIVLKPMLLYHGNILSDSHLTGISNVDKEIEKRISNDYTKIQKILPFYYSGAFYWYHGVGEDKLLEKQVNIIITNYKFKNGLIYLTARKSNNNGFNKDDYKAIEISFDPDNFGPDGYMLQDIIIYKGSDLKPILKKYTKDEFGTPVQFDDNENSDLVELVVRVIDILPKFVNNNY
......................................................................................................................................................................................................................
>A0A3G5ADL7_A
MPRSEIYGLVFIPATNYFVEFSCPVCSSVQTRYFETDLELSLGRLRQGPNIFPVIHKIKCSGCGIDIYVSVN
........................................................................
>A0A3G5ADL8_A
MFSIVFEVAMNKSPDNAAAMDAARAIMRLYDEKVVLSAVDSVVMTGMIRDVVLLYGGMYIAENHLLQSQVDAAVKKILFLSTQIAELKSLPAAAAAAAAAAAPVATVAVPVAAAGLESKVRTIVPFVAGETREGDMYGYCASCEGAVLVRVRRRCNKCHSEDIEDAKGGNWPDVNGQYDGCVHAKESKCTNRRWEFVAICPKHQDKKPDRHCSLLPGVVSNKAGEICGGCGKVEPVVLKFGCNHFVCVPKCWRNYARTKLDNRELLFDTPTPGSDATLSCPAGCRHFVESHNLFKALGKARYEQYQTLGMEHLVGRPLTAESREGRLVLTKKQPGSTNMLNCLNCKNEHYKTLFGPKRNLNNKVDCICGIPWCWMCGKPWSDACANNHLIGC
........................................................................................................................................................................................................................................................................................................................................................................................................
>A0A3G5ADM1_A
MLSINCHPKIIIQKLLSKNNFPLTVLKNMLNFNPQIVG
......................................
>A0A3G5ADM2_A
MADLKMTPRQIAEMNELLDSMGLLGEEFPNRVEMELVPMPASPAAVKRSVVKGTVCPWFEKLKKTIIG
....................................................................
>A0A3G5ADM3_A
MNHSENNNDIIWLRKPSILFTCNNYSKIWPNSQMTKNQKINAATRLIIYSFIVIIFIFGLVYALSSRPALYILLAAIAIVVVILWYKFSQSSNQPYNKIEIFNTGNYQNTNQNRTNEESSTEQPEPVEPGKLNKINKINSKKYFPNDQTGFAKWLYLPPKTCKENSMYCLKYEDLRFNRYNPDIDKFNSL
..........................................HHHHHHHHHHHHHHHHHHHHHH...hhhhhhhhhhhhhhhhhhhh.......................................................................................................
>A0A3G5ADM6_A
MSNYVIPAYEGAQERWCRDPIIYKSLDEFSEKIKKFGFIVIINIFIRILNVQNRRIARQLKTIKMKMRNPDQNCFYCLLNEYAQIFQQYVYSKTVRNFLIMFNTKHYGKSFRNIPVEASMINKETFCHLCQFSTYGLVRALNDLVWLEFELVDDNYYSKFYGHCLDLGKLLVW
.............................................................................................................................................................................
>A0A3G5ADM7_A
MAETAENGMENIINVKTFIQNLTYYIKIGIYINKGTTSDSILERCIKIYNKYKTIESSEVMTESDETFIRKCYKRLNLILKINKDGTPVDIRVKENQSKMIFLEPHMSIVKDDLGSMEEYATKNNINILTEIPLMFILRESKYKELLWQYTRSLFYISQILICQQSMHTDSVKQNIFQNIFDGATKQLELILENIAEIEEKIKLNQIMALDKYLNTKLIKTGINEKNINVAKQEIKEMFVKKGIQQDRSVEKMIDSISEKIAGISLDKQNVVSDMYNIASMVANEMKSDIEADPDKFQNTVVAITEIFKETMEDTCENNNKVPDDIKGTINTLLSSMQDNNEPNDETIKSLENIMESNCINDYINKEQFFGSIKDNDGKINIKKMQNYLENNN
.........................................................................................................................................................................................................................................................................................................................................................................................................
>A0A3G5ADM8_A
MERLTDEGPCVDSRKNHLVLCIAYNHKIWMHALNGDKMNRIQRRKRVNATI
...................................................
>A0A3G5ADM9_A
MFPYSGYNLNNEISSEVCKYDNIIAIAASIIHLEGENIDLIVSG
............................................
>A0A3G5ADN0_A
MDFRLIGLFILVVLVWILLGGARNGGAPKYDFAVVNPVSVLPIV
..HHHHHHHHHHHHHHHHH.........................
>A0A3G5ADN1_A
MALQALSLGLGLGVGIGLMYRIKLPLKKKPILIIINGMHSKKIFDENEKELATETEFFAQKGRNGSIVWEYFMDKSVIIQERGKFGVLDGNCSYYPAGVHYNVGDKLFKETTQSNPEFVDCKNKTEWPKGGISKKKIYRSGVLDAEILYNIHGNVVPAVRSIAHNYPNLTWCGL
..............................................................................................................................................................................
>A0A3G5ADN3_A
MKTIIVQKPKSLDEVSGHERFIVQKPKTTKTTKKRNNINKIIILLIKEET
..................................................
>A0A3G5ADN5_A
MAAPVINFLSPAITSAPLTVVTIIGSNLLTTINVTFGAVSEVFLVIDASTIRATVPAQPPSTVPVVVTTTFGQSNTLFFRFVGTPCLAANTEILMADGSTKFVQNIYRGDIVAGDPENKTTFKVARLLEDKLNPRKKLFMATFWKDALEPNIPNKKTIMTAGHPVIVGNMRISAKFFTKNPKILLERIYAANILPKNEKKEFCVYDIQFETVGNYVANGLMVQSRSPRSYITPLPKELYFDPELYSPNTGLDDDPEYKFPLVRSVVDINKN
...............................................................................................................................................................................................................................................................................
>A0A3G5ADN6_A
MAEQETDFTIVCGKGTLYLRIKKLITNEYFKTFFATSYGEKKTMSVNSLIAAKNLIYYIYNGFIDYSEEKMNTDDFIELFNLMEMWFLPCRVRVHYLKELRVHLRLNNNYELGPKEWDSIETFDTERFTKINKLYLIIKSYIPPKLPKYCPEDTVEEENRPIYLCSECVDKRDYCEMRSAVLNYLVKLVEKYYYKWPKGIIDYPIAKQVGSDFIIWHIVQHELFEKMNDRTIPLERFGDYISKKYHGEHFTIIQLSRLRIAKHIVREIGDKIEDKTLEITSFRPFSARFYTLVGSVLKGRSTKHRSFFVHATGSCRKTDKLYFNGTDHEIERIFCREYSLDEVYEQNEYSIATKKMTRYPKVGTFIYKVEII
....................................................................................................................................................................................................................................................................................................................................................................................
>A0A3G5ADN9_A
MDAELEIYKIALRTFYAKNDKYFVELAEKKNPSTSTDPAKYLLYQNFISHYECAKWKKLDHEFFASGVRIPFYRKPYIDKLLEAAITGDVPCISQVYHVLRQSNDRNEYLRAYIFTEMKKKPENSFAISLAAMEMINHDKMVDRAYELNPKNPMVLFQMGYRHAIHNKDPDQGIKYFEEAASLGLAYTYTAMAKELNHYYAKLGLNDKPTELHKKAAELNVSESLHQLSREPNDDYQKKALLLGDKKSIHSVYKIICPKTNKRKYRHSFMNDMFETHRDNSHECMYWLFMGSTEITIRHLTNFPPDYLRYTLSNVLDEPDQYTLKN
......................................................................................................................................................................................................................................................................................................................................
>A0A3G5ADP0_A
MENKSFEQRIFENFVHMVATSPKEDDHINFLKIYPILKSSKNLITVWKEIYCRLVKEQTLKGDDRSRSLRLTLKSLKNEKINFIEKENMFKFLYTGLSLKYINITKKNISRTYRPV
....................................................................................................................
>A0A3G5ADP1_A
MASSTMRELFKRLERAELQLKFARDNEMSLRHKLYLLNEKFREIMSQNPSGNLKQIRIDLIEGIDRAEEIEANSKKAVKEIQDLLVTRTYAYCEDCVIDDEFLDDLRDEQLWYLIFKISGEFLPDDITMNAPRRFREMYIKRNCCKYCKVVSHKTEGCVKHVVHRIERSERSSCFEERNVHDYLKSHLHDEAHDKVTSIISRLVKN
..............................................................................................................................................................................................................
>A0A3G5ADP2_A
MNGYNDVFICIQFILDSYVYIIICVTIMNISSPALKCLNFNLYL
............................................
>A0A3G5ADP4_A
MCTIWYPNITDRYYLSWYNWTLPLYTEDPHDYNIFSNSCGENRNQVCFTCNQSVHSAILRNGTFKFSIRGEGGCNKLPTIYCPMVSRTGIYVVQNDIIDPQSFVNSTYIAYI
................................................................................................................
>A0A3G5ADP5_A
MSNSSSNILVIIFVVLILVAVIYFLCKNNNNQLVHNNGIIDGILPEQNHNLDKNIIDSRASRHDKFKKNSNKPNKPIKPIKPIKSPTASDPMASKYGQFSKYRERNPKTDDEFDGPEPSEQQEFLYKKKKFIKKTPDDIKDLFDIDKMLPKEVEEDWFDIEPLQTTKKN
......hhhhhhhhhhhhhhhhhh.................................................................................................................................................
>A0A3G5ADP8_A
MTTKYKTFKEYYDKDPEFKKKHLENMKTKITCKCGFITSKANYYRHKKSHICILKREKMKKIEELEEEMKKLKKELKKLNKKNN
....................................................................................
>A0A3G5ADP9_A
MKTDRQVEIDRINEKFKSLMPIMEDATVEWKRKTKEWNEEIDRVKSCGGSRSELEVKGNEWRVESAEWVKRAGVWVEEIREYTRKLGELQSV
............................................................................................
>A0A3G5ADQ0_A
MDLITTSDNSENSIQYLSSVKPVSNKLPNKEFKAFKAFKALLNGGSFDEDVLPPADLFVDTHIYQKMNDVVRRTNILIGGAKKRKKTAKRKKVPVKVEIVKQGKYIVRR
.............................................................................................................
>A0A3G5ADQ1_A
MQLEISKEKKLDEMEKVYEFMAKYRVKAEEKTKMTHTTTYSPYISSKIPKDKEEKFIKLYENAIIKGHNLSIMEISKGFGPLVIKIKLVQDQEEKLYTEELLKQIIELCNGIIKKYLKVKSKKMGAYVLEHDEPIRRRKEYYYNIRIIYPNICIKDSLQIMMLKELSEIAKTNKIFDKKKFRNDMGEIINTEHGILMMAWALYGSKINKYISPPKITHIYGISNDSLINTIVQGKMDHESMKKYIRLLRIRRYTEDDIVKSLSEKEVYDLDGKMIKYDNKEQKEQKEEIFGTEIVNFSTNILDKLVHGGNINEAKTYIQKYFIKIGNPPGILMWTPSENKMSYYKFSDVKTLYIKRIVNNKFDIQIWFYNEEHTVYLQNLEVNKERIYEKCGQKYINIFPGFMHKIPKIYNDFTNDIKNKVKIVWSHIKNVWCSGQNDLYKYNKKWISHMISGRKMLTCLYLKSGQGTGKSLITEFIQQYVLGEKIVYITHDPDCLYSFNHQLLGNILLVLEELPAANKNQWYNISNSLKHFITGKTYTNKEKNKTDFEVKNNLSIIICTNNNAIKLETDDRRFVINDISHSKVDDHAYFAKLSDEINNEEVGEAFYWYCKEYALKYKDFREFPPPQTQAKRDLIIENLHSLFIYIKDKYIKEKEDIDIKFTDFYDDYCEFIKNFKIEAPSKIAISKLLTNYNLGLITKNSNIKHIRITANELYKIFNAKRWIHDIDDIEQLYD
..............................................................................................................................................................................................................................................................................................................................................................................................................................................................................................................................................................................................................................................................................................................................................................
>A0A3G5ADQ3_A
MEYMFWYILGWGVLLMSRLFTLLDGGNVDYVVNAVMSKDIGGVRGCNSVFLCKVRDSQGNNLLHLAVLNDDVRMAKHLLDCGVDKNCLNGFGKSAYEYAVRGQSKEMIAAFFDKEANSRVVEITDKHHKLTLEFTEVTRGMKTEIGILKVNNKRLFDDNEVLKRENGELVGANKKLKMSNDALTKAMRR
.............................................................................................................................................................................................
>A0A3G5ADQ5_A
MESITLKHILGKELGSHRIIVVYDNDMGTVDRLKLSYPKELRKHERIVCNVMDDKRKLNKTVSEGYENGRSYIIGVAYECYKAFHLPLDPLIRNVASCNIFMHGAPVDNVWMLKHFWNYYGGIFPYVKIFMDFFKGIVKNGVALVLLRNDSHQFTDKVKWMN
..................................................................................................................................................................
>A0A3G5ADQ6_A
MSIISTYQFPENLIILSLSYDYDEENDFVKAIAHAQNLIDTFDEIISFCQEEKLVLGERTKKLENAKNEDYEFPSEYDQVIRAEEIKKKIEQRKLASVSAQEKEEKNVECRKEFCRKKSIQENFTVLCLSYDYTEKDNFEKAIGGAQNLINTFDKIISFCQEEKLVLDERTKTLENARDEYYVCPNEYDEVIGAKEIEEKIEQRRLAKRAQEEERIKMEEERRRKEIEAKELAEKLKKKENEDRRVEQKKVVDEIQEWWDEFVKCKNVMKNEKYGKYWQFIKGSNDPFRITQDNTIPVDSLENNVETLKKLYDSLYLIKSYISQIHQIHNVLNRKREFNFDSVHYYGDCPRNGKDDGRDHKDNCHTNRYYKTDCGLNVVWTSGHVDFLRDVSLDDKKVHGKFVEHHQRHGQTDFDNL
.................................................................................................................................................................................................................................................................................................................................................................................................................................
>A0A3G5ADQ8_A
MSKITFESLFESFKIDNKIYHIYDMVSIIKITNKQIEILFENIDQELKDFFFINLFRYPHNTLDTIIFTIQLGANPRTQDDQALINLCSSTVSLENNFEIMESTISKINFLINEIGANVNTQNSSPLGNSIPNKILINTLFNFGALITDFVIDSLVEVLDNQFLYIRCIETIPIFINHGLDMQYLAQKFIFYDDQIKGIMKFFKKYDVNFDIILNT
........................................................................................................................................................................................................................
>A0A3G5ADR3_A
MINRKILILYALHEITENFLFFCRKGYIENDNYHFIFIINNLNLHINFLRAKNVQVINRENKGYDFAGWTHALFLQDGETKKYLYENYDYFIFMNSTLKGPFLPLWFSKKENMEWPDLFIDKITDDVKLVGTTINLYNAYEKKYSPHVQSMLLATDKIGLKIGIDKGIFDLNNIITDKIQLINKKEIGFSKVILTAGYNIQSMLFAYDGIDFRKDFKFDKRHNDHCYTRQYFNISINPYEVIFIKATRNIDPLVVQRYTEWQTKSPKLAEPKKRGIDKLLYGITESESVDITKKILSYLEMNRIIRTTAKINNIIGFDPNTKQANKIFIYYTNIETPEILNEFRMNISSNIIMLGD
....................................................................................................................................................................................................................................................................................................................................................................
>A0A3G5ADR4_A
MNTIEINPFETDINQPAIDEIYLFRAEKRACQCVLSKFAYLRLATNQPAITGIYLFRAEKRA
..............................................................
>A0A3G5ADR6_A
MYEIDARLPSLINCSYMNNYNESILDTKNIEKKKY
...................................
>A0A3G5ADR8_A
MNFVTVMTSDYKIKTYPQEEYDKLLKNTEKKIIKYDNPKFRYEPLIDGKINSIEIDLIIINHCNACNIGCESRVCNEHYIYIYGKNGKIVNDYLDHAFTMQELKNLNYLSKLIMVVDSPNDYLTKCQIAKLLGQEKIFSDIGYGEAN
...................................................................................................................................................
>A0A3G5ADR9_A
MFRNKENYLEVEDGKCKLGAHIYGYWTKFQFGSAQAGDPKAKIILQCTEPKIKKTFGSASYPINLLSGSSSGIDKNEIYYSLKNSNINSVSRESIGILLDNLKSKYENEKR
...............................................................................................................
>A0A3G5ADS1_A
MEFYIELIKKLKMKHMKHMKHIEKNKSIILEVMGYFGRIFVGIRVSNKKEIFKLMKNLKMKRREEFKEMDDEEFWECLPDTDIKKSIVINEDTREFEFSFHVDDCSTYEERYNKHNDGTKSLGGILFGTSVPLDPAEKKEELNPETLNPEYMIKVRDAIRKQFLSNAEILLMDMHE
................................................................................................................................................................................
>A0A3G5ADS2_A
MGYDDVSMYVGIRIRDEKHLFKLIKKHKLEYIEKGKKISIEEIKKRYQKSPYLCLGCLAICKEFNICGKMYEIEFEFHMISQDFKPDNVFESSNGKKMMAGILFGVDITEICDPKILVNGCGNGENPRAWDPELMVEIRNTVRAEFLPEAEIMTLMQYG
...............................................................................................................................................................
>A0A3G5ADS3_A
MPNRGGYRKYAKKGRDVTRALPLASDSPGLLYGNVTKKFGSAFGVLCSNGKEVRAIIRGKMHKRTWINVNDYVLVDTSDINTFYVVIKYTPDEVRQLKSRGEITFDTKYADESVIFDGEQNNDSDEDERYEELGQNPVVKENPPSPTLTPTPMLVREKPVDDQTAPAETVDLADETSESSDPEITAEIREQRKLEQKKHDEALINKDKLLNKFKNKGRGGKNIVRERGRAAARDKKKRV
...............................................................................................................................................................................................................................................
>A0A3G5ADS5_A
MFFSFVSNDITEVTKALGIAVEFQGKQAQLQQEMEEKSQRRREELEQQERDAREKFRRAERQGEIRLRILDKKRRLERKMKKMCEEEVEEEKIAKILDGSEDLIKKVKGEYSDEWNVLFYSPEQQSLWQSLDMDKFQNSFEELKKRNQK
.....................................................................................................................................................
>A0A3G5ADS6_A
MSNKIDIDKKYIKDIKLEDLREKNLVKASKKLLKILTEKYKINKKNSSKILESIIESTLSTMRERYQFKEPFCTQTEAGIKSKTALIVNPEFSGWVMLSLSIPFYQSLGDTIGYKNGQWEFNYGEIDYSPERVNDRIYQFISLGGINDLNIVNWVASDDTILYIATMKVLSQNNENIQDFGKNLRNEYLKTKPLIEEKIRGAGMQTKLSLERQEEIEWDKLPYNSKAIGNGSAMRSGCIGIFYPGKHNRKRLIALSVECSRITHNSATAILGSVVSALFTAYALEKVPVNHWPHKLIRLLKSDKIDSYIEKSRPNDYSVYKRDKIIYVGQWEKYLNIRFLGLNLRKDLKIMSNPVARFKYLSENFSKGCDQPGACADDCLIMAYDALLESDGTLEKLIVYSILHPGDSDTVGSVAFSWFGAYYNSPKNENIVGHRFEELEFHDELYDLFRLNISRMVEVYYYDIYMDVATKHMKRVFNK
...............................................................................................................................................................................................................................................................................................................................................................................................................................................................................................
>A0A3G5ADS8_A
MIKTEKQKNKKDENLIIYLISSQQRIKQSEYKIGCYTGNINGLISRYRTYLIKPILLFYCVVKTDPKKIEYKILQKFNTKRLPYESGRFSEWVKMDFNILKESTMKIINSCESVNKTEYISYRELNNEEKTNEKIIKELLNVSNLDTIKDPIIKHLVENEKKINKCMRSIMLYYKDIDMYYYNHKINTYVHHCLEIKKNKKRLLMIIKIIKWLEKFLNTKRFEIVDMKEKDTEKIKKEMLKELNLFQWLSLRTTEIKRKEEIIARIEKINSQDRLKKFYIDIINNFDNLYSYQNKRKTKKRITVYYNFTINEEKIEKHWKIINYLKLDLNDLNNPL
................................................................................................................................................................................................................................................................................................................................................
>A0A3G5ADS9_A
MVEGEAIFKIVIIGDTNTGKSAVHRRFVDEKFNDKAGHTIGLEFGAKMVHYGGKSIRLQIWDTAGHESFRTIIRPYYSCAHGAVICFDVNNLESFHKIDYWFSELSNNCVVLPKIVVLATKVEPDGPRVVSKEQIVELEKKMKLPVFETSAKLDQMIRASFLTLVSLIEDDATHKRNVAIDKNPEDLSDIKTEITLEDNFHDDMEYPRSVGGVKEDRPCCSIL
...............................................................................................................................................................................................................................
>A0A3G5ADT0_A
MDMPSKMVKNIKYFENCRSLYHFRSDFARFFVWQFKIHQWSTNSFKYTVDQTEHCFKSMIEAFNSGIALSERTIVMCICMHKSEIAIAWDGGSYSDGVFILDRRTDKIYQIDIECNSFMMRIKIINNVLIVDNTREYNFYRIIEEETMLRIVKIFSIPCAGMGYDFIVREKLVFICSERYYVFNIEEDIDEEDCGQYSEIPEFKRVDLFSESFIKLRDPKTINGYANVIVKLSSKCYKEYEAPNKISLSEIKYVGENIFVNNSGAYKFTSDYEFVVLDRDIKIIGNNIFHTIFDKNNNMIYGQRKDQYCRSMIKDISRLNSHVIGVCDNGEIKFFVNDKLIRSDDCFSKVKYFNGPHEEMVCRSFPSPVIKTNLIKFLIELIDNISRDAIGLIIEYC
.............................................................................................................................................................................................................................................................................................................................................................................................................
>A0A3G5ADT2_A
MNSFEVSERKVGNFTLRGGSVAARYTGFHVPEWNIMLDAGNPALRHVTVDALFITHAHTDHTGETPWILLNAGKSGSKLTVYCPKSIAALTRNYIDAHSRLSKEIESPLEPKIHNKYELVAVEPGMEIPFRFDEKEAEKRKADKIKLKEERKAFRKAKRKGEIDPEASYPTGGIEKKKKRATCNVEVIKCYHTTDESFGYGFIEIRRKLKTEYHGRSQAELNKLVSEGVEINHEVKFPVYCFLGDTNERVLYAIEESGKLIFSPILEKYKYIVIECTFLFEGEMELAVEHRHMHWSKLEPYVRAHPDTKFILIHFSARYSVEQISKFFNDVDLPNVEPFLPCYRHPRPSIKISKKGVGAAAPPAPLPAAVPAGGVAADDDEEDLKHCCKDEPGSTELKRKSVWDIRAAEQAPTRGRVYPSYRDRTRSLSRYGARTYGSSPPSPPSPSYISYPPLPKYEGRASRVAASRSPATSEPDSPMVGDVQL
.....................................................................................................................................................................................................................................................................................................................................................................................................................................................................................................
>A0A3G5ADT3_A
MRIARESKGNQKKAAAALNSYVDHYISMNIRERRVNLQLLTKKALGKFIKK
...................................................
>A0A3G5ADT4_A
MSNIDTIINDFFDSKPLSDPLDNLGNINVGADLGQVSESDDEGEILVGDIDVGKIVKDDIIVGIDLGTSNSSVGVWRNNNCEIIPDEYGNNSLPSVVAFSGKSRYVGEDAKNQTELNVGGGFL
...........................................................................................................................
>A0A3G5ADT7_A
MQKTEPKSLLTSELKQILTTEEYDKLIDKTYEYRYNNDPFYKLTLEQIVDSLNRRKMFPWDLGNKKIPGNQKIYYVPAYSDEKGPDDKFFLENNVPDCIAFFPKWKSIFTTHDPNFIIAPDKYSILFEDNIIDMLKKLL
...........................................................................................................................................
>A0A3G5ADT8_A
MDFFKKIYYPICHILGLLGPLIVISYYFIYPNELYKFSIYQILKLFGIIIVTSTPFAVISTIIIKLSGKDLRTEAVYLNKSLVEWIPKNLLTICLVIGEDSIFIINFLPQFQNILALQIFTSIIFGMIHYPEYRFIHCISKAVISFFMLYFSNDFINWNITHILLDYLSIKFLLWFHYKEQQREEINDIRNFLGLNHFQNILYSKKKSSKHLM
.......HHHHHHHHHHHHHHHHHHHHH...........hhhhhhhhhhhhhhhhhhhhhhhh........................HHHHHHHHHHHHHHHHHHHH.......hhhhhhhhhhhhhhh.....HHHHHHHHHHHHHHHHHH..hhhhhhhhhhhhhhhhhhh........................................
>A0A3G5ADT9_A
MGKLKIEVLKWYTTYILTTNLSIEKQTNSMSLTTDEQQDIDDFVKYWVYNRQVRCHQLATKVIRIFYLSRGMYWIDRITCSIKECTCSETNQCQTAKNIRLPIVRKFIDYLLNQPDDSFIFMDSELPSDVRDFNNGFDRETFIYLINWQKDYGISCLDINKKFITRYPSYRRWVNHSFSSSSGWMNIKEIEAYLELGFIPEYSFDYFIKRRKDIGSAIKNRLIEHANKNRTTIKPKEFL
...............................................................................................................................................................................................................................................
>A0A3G5ADU0_A
MASSIDHAAALADLRMSLRAEKDRADRATAEAKSNQELWNKQLQETTRAQVETAAVRRAVAYEKEVADNLRRNQAYREAELKEQVAVAEDSAKLYARLLDEARRKIAELERQLPA
...................................................................................................................
>A0A3G5ADU1_A
MPEICEVALTAQYLLTKLKGRYITGMTVVAGKYTHLALPGGYLIEERAPLKVMDIDSKGKMMWFVLKDKNGGDVFIINKFGLTGEWSFYDDKNDRIVFDVEGGGKKYKLHYSDQRNFGLLYITDKRSVLDEKVEKLAPDLLKNDFSDEDFVRWVGEYLKVSARRKDVPIVSVLMKQDKKDGVGSGIGNYLSSEILYRAKISPLRKIGDLSRKELKRLAGVIRHVTKLCYMSNVTGYMKKLRRFMKTHAEKVKKGVYPNYHPEINVDNEEFTFLTYGRDEDDLGNPVVSENIDGTRNTYWVPDVQE
.................................................................................................................................................................................................................................................................................................................
>A0A3G5ADU4_A
MTKNIDAVNRNVIYIKTRVEYLLQNGRKEIHTKSELDKFPVGALISYINKHDIFRTAGFLTKVTDDYFIYIQPDLKTRIRVRFKNVKKMYLGTVYETINDLVSIVKTNKKETKFPVIIDNIVVYYANNRYDEIRYRNTEKFCLMLAWFSFFRS
.........................................................................................................................................................
>A0A3G5ADU6_A
MSDSFFKNIGGLVSCIGFILTIPLIGSAAWLNMLYGNQCEGLWLYCAIVVSVSAFCGVCCVVWGVTFWKGYEFRSGINYFCALVHMSLFIGACIWGIFIKYNLSCTNSVQRVFFEICFWYVVSIVAIGTIVLCVCVFLLWVFKN
........HHHHHHHHHHHHHHHHHHHHHHH............hhhhhhhhhhhhhhhhhhhhhhh..........HHHHHHHHHHHHHHHHHHHHHH.................hhhhhhhhhhhhhhhhhhhhhhhh.....
>A0A3G5ADU8_A
MKGFKKNFNNVLHKNGQPERINYDVESDVFYKATPFGIIKINDYSIITFKNLIYDADLFGNRNITNNVILKMTETRIINPLFYLDNYDNYYDYLSEIFQSMNLKNMNIVTVMINIYKYASESMEKLGQKRKLDYENIPLIKEFSKIAKIKYSIPEKKPFLEKSQTIPIEVMTAGSNDINNVKDIFKQTMFGVELESCIYVGNDIKLSRYGAEYTAKDMNPEDIRDALPEYLNKIITYNTIPLKSDQKLHNVPEYFFFSHNTSYHSSDSGDMWTLQSDPSMDCTNPDVTKCEIVTPTLFMGVYPRYDENLIYNFLKTKYNKNDDNFFEGLLFLIYYHEVIFNPLPSHMNKSLVRNNERTINLFENTRNGLHVHLSKREMLGNKVGRLKFIHFLRNFYFFENLIYTF
.....................................................................................................................................................................................................................................................................................................................................................................................................................
>A0A3G5ADU9_A
MPKQKYAVRNVTYIMDRLSKVVDINFKKPISLCGSVVKIVDNNIFAVEDKGTVLECRVQNQTCDVNIGDEVQLEGYLKVGPGGAVPTNKLYFDVIECHKTDEETNNKKELLVYKKLNSALVNEKCKKIIDKLVSRKSPIMVSNIGLIAMPDDNISVENFKTTFQEKCIGNLFIYYLKKEDIKFSLKTGIEYFKKYHDINLICLLTSNLTIRNTYDMSCQENVIYLLNRKNYPYIVSVINGTQNNLVPLTAILSNKTVNGINGCTDFIQKIQLSFKTNIHENIYKGNKLLEQITEKYRRKLFSYQIFHNEFFDQKFLTKINHHKSPFEKLKELVINRLAKEKLILCNINVMVMKKIIDDDRMKQIYPLLIDSEKRVATEKNRTQNAEKKIENKIDNNSTNTSILTVQTNNDKCDGDF
................................................................................................................................................................................................................................................................................................................................................................................................................................
>A0A3G5ADV0_A
MYNGTPYMDHQMKITNVMTICINESKNTYA
..............................
>A0A3G5ADV1_A
MGEDLIEKELKDVEKKIEMLSNVSAAVSVGDVGAIGVDNLKEMVSDFGGGGKKDDVTEEELRKIILERVRNADPEVRNSVVNKIANLKRINPDNRSFTTVNESKRLALLKKLHERRGHLGMRRKPKHILEKMKAEVENQMMVGAALAGGEATPPTTDPINMVGGRRKNNSRGRNRVAKLKQFRAAADHLDT
...............................................................................................................................................................................................
>A0A3G5ADV2_A
MLVKIVNFSTYVLVNSLGCIISFAFGYWWSILVLSVIELEGWNKCMIGDELSQNLFAKDGCVRRSILSSSMFR
.........HHHHHHHHHHHHHHHHHHHHHHH.........................................
>A0A3G5ADV3_A
MKGKFQKETFLVIRIKDLFEEDGKNSKIFET
...............................
>A0A3G5ADV5_A
MSAAKLPWGDILEASDKVIAFSPMDHMAFYVKAIALYHLGDFVKCSELLDMCEKIEKGAHIDVLRKALPKVEEKPAVVRESWFQSVGTVTITLYAKNVRKDRCKIIFDHREVSVKMVLADGSSYGKAWKLFGVIDTKASGYDLSPCKLEIVMQKGVEVNWKSLEENVGDVAVVRDNVVRDVRPIFPTSSKHGAKDWDGMNVKNKAEADEEEHNLNPLEFELKSAYAEGDDDTRRAVMKSYTESGGKALSFSWGEAKNKDYKKIE
........................................................................................................................................................................................................................................................................
>A0A3G5ADV6_A
MSKIELTDQEIDIACSPTYHYVMEYAFQSIGKHCILEINALIQFTEIIIKLQKDFHPEKRIKMYEIRMILERKQPYSKKDYGILQEFFKIYRNIWLPWSAPTGNDDVEKIIDIYKNLKPKNTRSTYFKGIYYNTFHPQFHKIIQKTNVHAYSPNKEKGSIDVFCLDEKIHFINTFINEWTKEKHPLSIFPPEEIINLISYNQAPNPNQFC
..................................................................................................................................................................................................................
>A0A3G5ADV7_A
MSDKIIDFLKKQLDEEESNFKQLKLKYDNRIQSIKKQLASEIREKYPMLYVIVKLEGSLSSVPFRKENGYYLPQPQEHDGFFLSENSAREYIKYNKTVPKNQIFLTKQEKYDVKLMSSYEILDGPLLKYKIHKF
......................................................................................................................................
>A0A3G5ADW0_A
MYPCKICRNHENCCQKECCYNVDCCYNTQCSYHNRCCNHYNRLWSCGQICSCNLCEDPCKHMLWCVHRPTPTPTPTPTPTPTPTPTPTPTPTPTPTPTPTGT
......................................................................................................
>A0A3G5ADW1_A
MDQFVLFRVLSGDRVKKWKIPVSSLPPVTTYYEGFFDGLRIWTIGIYPKEGTLTGRFNVSGTCECTFCLNCPETKSGSMSFEARLGSDDSTFDLITLSLYGSKQ
........................................................................................................
>A0A3G5ADW5_A
MSDISDADKYFFEANNLLLQTQNPVSSFFLLPAQLNELCRRVIELTNKATNIYLKNKLTNSAINSYRLRANAENKLELYDEYAETMVKIGDMLNNNFSVNSYYEAYNKAKKYQNINKIFKLCSKIIKCYQKNNNQQEIINFSTYILEKHLFHSDQSNFIKELLADAYFQKQLYVESKNIMEELVAVYIKYPLKLRLCNNLIFKILLSYLAVGQLTQTIKKFYYYSELVPTFIFSDKTKFITPIIGSIFKKDELKYCQIVETYNKNSDEYFVLLLLRYIYWI
.........................................................................................................................................................................................................................................................................................
>A0A3G5ADW6_A
MSGKKRHGKKLETDKKTDYLFDYFMNEDKFNEQLRPEWNEEMDKKIANQLQTQTQIQAQAQAHTQAQTQAPAHNIADNKSVKSVKSVKPTKSDNKSSKKKFELKSDKNNNKNESSFSSSDKANISESNSSATGSSTRSSSNSSIYSHKIDAVHKSEHRKDKKILEQKEVPQEEQQHTPPLLGPNLVENIDKYVETPETKRARSREAYSILQDLVDRYDVKLSRNFSIDDDPDEMEAEYKMHKERRHKFNQVKFYKSILLNIVCGVEFLNDKYDPFSFKLKDWSKQVASDMDDYTEILEEIYEKYKDKGGKMAPEIRLLFAIIMSGVTFHLSQSLFGSGGLNDTIKNNPNILNKFLGGLMKGGQGKNDDEPVETKDAPHNNKNILAAIRKHNQNKSDKMDTKSETNTTDVQSETKHKNLDETLVQERERRLLAEQKAEFETRMRKQNEMFMAQIDQLRNQQLNLPQQLQAQTQAQTQAQAQAQQKPILSPSHVNHILSDVNKKPRFQNNPLFSANQSKNKKTNLSEELSDVFNITESDNISKSTSKQLNKQKTHLDELVESLEDTTDIDVNDIIEDSIKKKKSKNNTRSITKNSTKKRGSESQSDALSTTRKKNVINL
.........................................................................................................................................................................................................................................................................................................................................................................................................................................................................................................................................................................................................................................
>A0A3G5ADW7_A
MQKLSILVHLLIIFLTCGIARSRVDISYEVISANFKFINNSIYVECDFNNRLSCGGNKTGGMLKCYSAILNVSKNFDGAILEANSLNETLPQSGILPNVQMTISPCPIRYDDKPMCGPLTNYLHCQGLWQCFEIIALLQNEYPGDIIFVSQ
SSSSSSSSSSSSSSSSSSSSSS.................................................................................................................................
>A0A3G5ADW8_A
MELSPSCIEQHKNRKIIVTFQFPIRGNFIGPGQAQIQQTPEKSIPEKTKTGVATLVPVGINDFLFVERGFAFTSSSKLHYSPFFKNQFTVLGAAIGSEEKCPYDIPERDCIWRECIVTVPKKTFYTESSKPGLPKLRTKCDEKFQLEATGILILGEDIWVLDEQMYNSPIRVPKGEKMCIQ
.....................................................................................................................................................................................
>A0A3G5ADX1_A
IQQIINKNNLANFQKINIEDFNKMDVHELTQYIKINNQKQLLIQQIISKFNSQDFYLTNFQKIIKNDLYKMNIDELSIYISQLDSHIQKQILIKQILNKIINIDFNLVNFQKINNDNLNKMNFQELSDYLFKLNNVPFTILLTKQIIDKFDKYKLNLDFSIFSSLNGSQLGILNVHLDMFGPAFNVQQFFDSINSCSPPK
........................................................................................................................................................................................................
>A0A3G5ADX5_A
MFQFLTSVLTVQLILQAYHGDLKPKNIFYKKLTNPSIKFHYKINNHSYTVPTFGYLYLLADFGNIQSLLLKHNKLNADSIKLHIKNNLDLSHIIDLHKRIAVNAIEKIYNYNDLIKIITSKNDKYFALYLKNKQIEVNKDLKSYPDKVKNKFLFRSIIYYALENDYINFSELPQIPGAMKLPSQKIISEMTSWKKYESIVDILNTFDDYKREEKGDNIVDFTLNVK
..................................................................................................................................................................................................................................
>A0A3G5ADX7_A
MADDLRQSVNVLKFRGPLRLKKINKKYMKMETYSNILKK
.......................................
>A0A3G5ADY1_A
MGKNDHSYYDIHVADGNLDGVKKYFKALINGFGHCGRFGFSLDKTESDKEWWVPNEISEMDKMIETLKNFLGDKVNSTFDLRINYSGSTAPSDVDSLYV
...................................................................................................
>A0A3G5ADY2_A
MDTISLIDALPIDLLYVVSNYDPAVVFLKNYPLGKYDWFKLVRLNFGFVFERDLCTNEEMMNVYVENCFRDR
........................................................................
>A0A3G5ADY3_A
MVNNEIIIQNMDQTVWFKTLDNYPKNIESIKLLVSIVDKIGIMDRYDILLVASMDSDRLDILYVVLRIMYKIFDLYLNCVVKKIFIDNLKEIFKYSHITYHDLFFDQLMQDIDHFVCYVVKMYYPEIKRDVIVAEFVEYLKLTFKKSFYQISIKKLSYNIGDNFFEKNQKSFISIIEDFLKYTSVTLSDTYSTMKIFLDKIFNMDCPMNEIVGIKSVLDKYFDVEKILKEGMMEFDIYSEQKFSDENY
........................................................................................................................................................................................................................................................
>A0A3G5ADY4_A
MELKKQGGVSDDQIFDFNLHLPKFDWLARATKHLSDKLGLSIVHHKVCSAGEIIPRSSYKFCEYNYDCQFNYKDRYNGCFAQHFVYNLVHVDIVAMIG
..................................................................................................
>A0A3G5ADY5_A
MEKNFNFLLTYYIMIPNIMHQIWTQGYDKIPPELKNYYTTCAKINSDFQHIFWDEEKIRAFLKTYYKPQFIEFYDACTYKAQKADVARYAILYIYGGIYLDMDTVCRKNLSPFLKYDFFVTGNIMSKILRRYLNGIIGARPRHPLFLVIFKNMFDRKAHLDDVLYSTGPKLLYASIEEYKKITNKNDISIVDTKYLYPCAIHNDSNCPSTCKDCYIAHTSYVSWSPGLRCAKHIFKNLELVLAILTIIIILIIICRRN
............................................................................................................................................................................................................................................hhhhhhhhhhhhhhhhh.....
>A0A3G5ADY6_A
MEKEKSCSVKIDYPIRIHYPDKCTCKRIRRRILKYNIITTKIICIIEKIWDDEISNGSPKFICVIKGSDEHTDNKKVVDQIIKNMFKDTNTYESRKYIMCYFKKYDWSKRKSIKIRKMVREITSICFCNDQLLVDMTTCNSGFIIIGDEHQTKCISQCFNENVTKTEFSKLFFVKIGNMFKIDRSTMGFLTQIFMDSNETKSLDKNLYTIVGLESEENTNKTTYSISFGKREWYEDNEETSFECAKRELYEEFNIQFSKILYHRSCKKPNPQYIHCPGIMIYFLYLDENTGISYHKKSDTIYLEPVDNK
.....................................................................................................................................................................................................................................................................................................................
>A0A3G5ADY8_A
MNRFNLSNDNFFSNRFKNIYTNINNMDKNFGNSVFGNNGISPDLGLPNILDFGLDVNTIRPLTQSPSLPKNLNFNHPITKSNTNTNTTPNKYSDMNSKLPQFAEQRKNIKLSEKKCGIKDLVEQSKFARPFSYLKQQEEDTKQNSKKKTEIPVNKIETIQPQGKDEIQHSIRKEVEMEQFIGKETEIPITKNVIPVYKEDVVVVEQKSEPSEPEKENLDTCPIANDKMQYIIDNEILSVSKSFTELDIKKIDNKNHDNNIVDMNSRQIQKMNEIVEEMVSPATNNPEPVVDMCSTQNAPNAQNAPNVPFVPLLVNNSVADNKTPDSKNENSEWTPLTIDLIGISLKVVGDLPINAKLKIVNNCYLAEDNSYIGSISRYSSGQSRDKIISFLDHLFSETERNIWEILGDIRTGKNVNKNISILQGTVSKIHIFVHRYEYMRNVYKTDSGAFARLGIIRDKFHTFLNTLFRDVTLPEKDRNSI
.................................................................................................................................................................................................................................................................................................................................................................................................................................................................................................
>A0A3G5ADY9_A
MNRLLIKNFRIIRLNSSVKRYFCQNDRLKSSIDDLKSLKPCIEDFRKFDKKADNNVRFCDLLNVINELQYNLMLIFKKSGHDRRIEDEIEYYYKILQNNKIILFGENKHLENPEIENWKLKMKKEREDNKDNPYYVDKEFIISLREKDKDRDKPIFLYF
...............................................................................................................................................................
>A0A3G5ADZ1_A
MVFNIFSQKFVQKIWLEVESNIENLQYRHLINDYNEFGDIY
.........................................
>A0A3G5ADZ2_A
MGAVFWITSIVRLSDGTLIGAWEIREGGIRLSK
.................................
>A0A3G5ADZ3_A
MTNKLINSYLFNYVRSLRAHDLEKQYQSIINFKGKIIKFLAYKQQRGGTLTEKVNKIHQVAALYKDIDKFDVEKNRKEIESNLEELEKKIDSSHKKILDTERYLVDNKIMTTIETLAFNITDMKNNFNILPETVNLYLPVELASIKVPNDEYSFYVAIAKEFQGKLKRLNAALVDSSVDLRKMREEQVRRIEVEIKNITKPISEVDSVLKSLREANMTFEKGLSFDVKDADIVRIIDIKRLIDMIKKALGDAALMTGATGPLLRDFNESTLKKYEAPGKKTMRDSHFIDLYNQMVAQFDRESLARTSLPSPYFDGGYVIRVSNNLLVSPKIAAGQLSQLNKLISVAPGDILYREFTPQKELKIQEIYEPDFKKYQTGGSLEERLSDFEAKKVELGAKLEQYETEIKKYNSYQLYQVTHTLFLSLIATNQILIDGYTIYVFVNQGLLEFFKMILTNINTKIDAHEKTEDILYLRKYHYVTIKKLFKFVTDVSKAITSKDIIDIRACKGDVAEGFLLLNYFKTVLESYNEMFQNKITIYSRINDIGDKEYFNAERKSGNVHTFFISDKQKNKPGDPSLMWIQKKAAACSSIAVGPDEDIKFTQVYDSENFASNVDISKYMTLDTQLAKGKSVSLMTYGYSGTGKTYTLFGKKSVDTTEDGLLQFTIDNINGLKLINFRVFEIYGCGLAYPYYWTKTDTTGRTTSRLDDIYHQIYRYNLQLEEATIQFNCVEIIPAKKIKEFTAHSRNLRDMSKQTYKQRKETSPSYTEIVGKLTSKVLKNFDCFVGNIENHRENKMVNFNCSEANPTEHMKIRETNNCSEPGTGSLTRERIRRIRDTPNNTVSSRSILVYDFQLYIDDMDAKQPVQFLIIDLPGREEIIPTYVDMYLGKEGVDTVIKKILLGSEEKEAIITKGDKLLRYQMLLAVMCINPVAVPIFNMKSANNRYLTIYEKIKLSNKEILDAVIEMKFYYMDTSVGGVDNPQLKAMKDKYEMTQDVGSRRYTVDSRKGINGFKFEDELINLKGWSIGRVLKAVDNDNPKKNTPFDGWGYLYPDYTNSQAFALLSIHVMNRLILLNRFDIIEKIYEEICRYEINGPIDEYVGKIKSAEDIYDDLKSLSDMRFKGDFIELVRNKATNAPELPGLVTRIVRSPDRAGIAKEIGKNILNIKKDLKNILHYDYYLTPFEGIYINENIIGLTKYLSEKTIVATTAAEIKDKDEFINEKIKKQDTKLNFSYQQKVARVWLISDRTKGKADIKDFYDFADIASVPLNLYREKAGGGIELNYDNLRKEYWGIVDEKGEVKKPGFRDAYKSDHIFNFDNPLIEAILEPYINKVPYAPAAVIVGDKNKDNSIKDFKVFYLFANYAETTIRDMKCLNQYNLLKNTKDFIEMIVGEKKV
..................................................................................................................................................................................................................................................................................................................................................................................................................................................................................................................................................................................................................................................................................................................................................................................................................................................................................................................................................................................................................................................................................................................................................................................................................................................................................................................................................................................................................................................
>A0A3G5ADZ4_A
MDLVLITDPGSVDPDDILTLFLLTQLNINIKAVVATHHYPTIRAKVTKLILTKLGRPDIPVYVGNGVEYSEIFDKNLRNKFLSENEKFPNLFGLPAGVHLENEYGWFPNFMKPYYKYFSKEIDEMKIETNYPEFINNLLSDYNPKNKLTIVCIAPMHDLLCIDEKLYPNMDLYAMGGGFFKSGGKNLVIEKIGYNWGICPGTTNQVLQILDRQKVQMTLISSGFVRNHKINLPLNIYHKWINMANSGHLQIPPITKAFFEDWLNCNEGNLLTSHKNLCDPITLLLAVTKEFKFLTVQTTINMQYLPEFEDYLSIVKDKQMIEMHSDNYGNTKLVYDINENLVCEMIKMIEMVLFPNICI
.......................................................................................................................................................................................................................................................................................................................................................................
>A0A3G5ADZ5_A
MHVGNGDKMKRIQRDRELMQRHILNSDLLSPKHQVLFSALVAQTEHIIGNRGVN
......................................................
>A0A3G5ADZ6_A
MKLIDHVIVKMVKYKLIDIMMEIFPRNFCDKNLIKSIMFDEFITHGHMLKNNLKYNNLHEIVKSIEERNLYNIKSIIDTWKYNLLDIKVSCGPCNRWKTNFYNWMIIYCTQNQYYEIINYLCEWKQNYDKSNK
.....................................................................................................................................
>A0A3G5ADZ7_A
MIYVKNQIFPAENSTGNDTYENNRSKTQAIPCAKLNNIYPVSRSWNDYSYGTKTKKKYSISPTYLNNYKPYDPINNCKSAGIIPYTIHNNVLYFLLQQIQTPIKKKILAGMILVEKKCFLQKQQQK
..............................................................................................................................
>A0A3G5AE00_A
MFPSETTAEIAAREFSEETSCLFYLKEQINDENKTFYELLKDNKNLFYEDTTIDILKTLIPLSQKYYTNKITEFVLPLYVSSKETYISYLLKVNYLNENDLPHAEDIHINYEERYLRECRWFSYDELMELDDKDFHKRLQITRIKQRIKNYYEKNLF
.............................................................................................................................................................
>A0A3G5AE01_A
MLRKSLFSYSDVFECKDIFGDVLGHSFSEKYLWVRRRVIRSFISKYSLIAYIGIVDRGYG
............................................................
>A0A3G5AE03_A
MDKLTKRQNFDPEYYRARYFLNNFRTDEEALEHWDKVGYRKSYLISVCDELKTHDHCLCSCKVKNDFRLKEHRKRRKIRKRDLELAVDTESNDENIIIKLQEYINDISVMIEERKKCRGDFSQ
...........................................................................................................................
>A0A3G5AE05_A
MHRIFISYKFSNVSEQVLNEGVVILVEKLKEMGYDVFCNFERNDFYIKENWSANQIMNDCFKEIKKSDFLIMFVAPNTVLGEGMLIELGYATHLSIPTLLILPSEYKSISARAVSTYVLEYLSLSQLFSPYIIDVALRPFASLMMISKTKKLRDMCRYGIRLNGECD
.......................................................................................................................................................................
>A0A3G5AE06_A
MLLFTPRLRKYIENRIFPKILIVPDKYYFEGDFKNEDPYITDIDVINDMYPEINKNNIYENISKLINELGSLTNIILVYIRLGDHFLDPKNIPKKKILMLENSVLVFKYIIKIESYLVQVNVVANYGYKKVLTQKQKEKYSNGSKKLGLYKQLLCRIDTYKLLYSSGKLNIKMATDIMATIVHDVEKLPFMIKTDVVDMVREIAMDNSPDNKIQGWYVLLDDLQNDINGSMEFFNR
............................................................................................................................................................................................................................................
>A0A3G5AE07_A
MEDEKFKKYKNTTNELAVQMAKLIRQTYKFLYAIRGTHTYYVYGTYNKNKNRSMVDDFCYFTNMEDATQYMLNCDKTYSFSMKEKDNGLSWTYEVVTKDINDITDQELVNKFAKFAKFAKFDI
...........................................................................................................................
>A0A3G5AE09_A
METEKNNLTKILKKICDNGCSEHNGKYVQTCTECKTIRDSKILDIFFQLAFCKKSNFQHINDSKINKETKFFFDQYTLQLIIFLKHDLQSHTCKVQMKYRKMVKVLVRAGMREYSKDLLQYGSCVLHGILGVATRQEIDWYFSHGLHSCNSAYNEIGKRSDWNVKQKIDFFNVLNKKGIFPTTGNLHECLNYSDNFSDVAQYLIWFRTKGLDCPIHFMIIARNATNRFGLQTIITFFRENIKMPYNINDLLDSLGENFMKNVHHPSYVCDFVKRKLEIIRFLHEIYGEKPDKQSLVLASRFGSIEFCDALASMADEDLWDNPILVKILLDIPHKSWSHEFIGHCLSRSFKEKANILIGSSDS
..........................................................................................................................................................................................................................................................................................................................................................................
>A0A3G5AE10_A
MSSEDELNSVTTVISTMIYIAAIMGKIFDGRDTITLSPEFNLL
.........HHHHHHHHHHHHHHHHH.................
>A0A3G5AE12_A
MEHGGLGAVLNICAANCSGVLVSAFVIAGCSSNSGIYIGIGMIDLFIYVLIIYKGNI
.......HHHHHHHHHHHHHHHHHHHHHH........hhhhhhh.............
>A0A3G5AE14_A
MSLPTNKISNKHSRENIYCSICEKIISDEEYENYPICKNCKPSSTSSKGHMHKKRKLETTNNSDCCDDTYYHYRLFFV
..............................................................................
>A0A3G5AE15_A
MGVLRLMTTLLKHPATKDAVIENIPVIDCLLVDYNANIHYVLQKTITELNEILYYSYKKENNVLNMVAARMVDNNVGEYNFEHGLPIDDIKNRMEEYDDDYKIGTTYKEIRENLSKEDKIVEILFHETILYTRFLICSLNKGWIKKVYLSLDGTPSMAKLKEQRNRRYIGSHINNIKENIVKKFRFKNTNIYQINLFYYRSMICAGTKFMDSIQQALFNLNIGLDVDVSTINIKGEGEKKIIYAIDELNKTDNYSNYCIMSPDSDMLIMIGFLSNNDKFKNKKLYNFRIDYQKNNQYQFFDLKQLISNLQNYYSKYLNMDITTNSVFIDIFFMLVVFGNDFLPKLEPLNVSQHFDFVSETCLKLSSSGLQFIIDNKLNYKYLLEFFKLINKDIIKMSIEKSFNDRYTNFFKLCKQMSITDLNNSYKHPSIKPFTVNYLNFNACLRTLNIAFTKLINYLKRVHIKQEEVVDLLTDIHKNADDSYLMLVLPRLLRFPGSEYINSDSTTFFRKFIEYVNEFGFENIKFRTKLMFKTFVQKSKEGKNSFSDYLGEIEKMEKSMEPYRSMFNMADIQLMSFDLKNGELVDMRGKYYDMYVKKNITKAEIDNMVLQYITGIEWLYQYYISGQHHEWSGWYYEFTQPPLIDDIIAYLEKNQDCQTKINSFLSSCPENDMSLMEHYLYVTPNEYTNAGVSPNLSDVVHLIDGFGAPYLNKCQIKWHEYKKSGSK
......................................................................................................................................................................................................................................................................................................................................................................................................................................................................................................................................................................................................................................................................................................................................................
>A0A3G5AE16_A
MNPEIKELVEFLEEEGLKYRIKSINNASYGYHKNDEWSEFIICFK
.............................................
>A0A3G5AE19_A
MDTIDENLDDDCNYNEPVVLFRKTGCKTSQRCSLEVKELAMDTIKKNFFGTVDNPLQKMLSEMYFDKLMGKSDEEVFSKYQTLSDTEKDLYREQFKKYLSDVGLSLFSSLNLENNKAQIIDIIGKKHFCGLGNPLQKILSELYLDISAGKSDEEISQKMKTISESDKILCEEQLDKWLSGLTSPLKDDLTRKVLTDFFIDKMQIKKSLYEILNFKPNKSDNQ
..............................................................................................................................................................................................................................
>A0A3G5AE21_A
MGLSLMGLFLKVKLILRDARLGILTISNEDLSKLTRLTELSFPCFGQGNGQDKPCSIKRLINLEWLQINQYPFDCDDLKFLTKLTHLSVFSNPIRGSSFTLMTNLTSLNISNCCFVTDDSLRNFPNLIHLKIGWDTSIISDRGLLHVPKLQSLDVNGNKHVTAAGILTLTCLQFLQVGNSPQIDGSFSKLTSLKKLELLNSENHVTDSAIENMLGLESLLLYNNEIITSKAVAKLTSLRELILDNIKGDIFDMTILSSVSKLQILKLRSTGMTFENVRCLQNLTSLDVVGEMGGFDTVNLFELFPKLRSAKLLKLK
............................................................................................................................................................................................................................................................................................................................
>A0A3G5AE24_A
MLVKMSIRIICEAIICFTNFLLFVKNKIFGNDDSKPKHKQVCVNYCYNNFNLLKIKILDSCPNKEFVRQFYQDKISSTDSPSATNKIKSYRGDCGIDLIFPEDRILDVNKVTKCGMGIACEFIPAHCCGSGAFDLVPRSSISNTPLMLANSIGIFDPEYRGEVIAAIRCCSDNESAPKFLHYTVTKGTRLVQIVAPDRKPIKLELVNELSKTERGSNGFGSTNTNSQQ
....................................................................................................................................................................................................................................
>A0A3G5AE25_A
MESIKSPSGKYKIVAKPNGNVNHKGKELFDCKLVEISTGRIIETVKNRKNNEIPMFTTYDKMEAICFFGKYSICYIICSTGAPIFESTIIEEPPKNINGKRVYYGSYGSCNCKCQCRSKN
........................................................................................................................
>A0A3G5AE26_A
MYDYSFYLDPINYLEFDEYDYENKFNFSCTKNGQVPKLKPELQFKEDDPNLSNVCKSYNVNEIVLLRDDDGSPEKSSYKDICLCINVCNIL
...........................................................................................
>A0A3G5AE27_A
MSDIEQQSENKNNSTEQIITKTYLEELRELSTKFPNDGDFEFMTSTGMVKNWIDQVETFHKKEFYKCFAKSITSRIQFVTCAVLASIFSMFYAMFCIIFFSIFFVLMIIFGFLNVVYIITCYYFTTSNQTLYPCFNWCKRTFYKLAIYFFKFVLLIMWAMIMFVPNLLFLELLNYVGQLKIWLYFSTLRDDFVKYFDDDLFA
........................................................................................................hhhhhhhhhhhhhhhh..........................................hhhhhhhhhhh.............................
>A0A3G5AE28_A
MKIPNDTKENSCTPIRKIFDYEDKDEFINFIRIVKPIYESSDGKHKIDFYGLIEPKDSKFDPWTKVNHDGWECPQGPGADTSMLKNQSSGYIGKSWGLHIHFESNEYNFSSRTYLIVRIIDFNTIEVIYDWQNNAGMKLVLKSQIFDYNDKQKFIDFVNKMKPVYDAQDGKHRFEFVNGSACPIGASCKHIGWKCWESDNDLNNDCGFFQEDFHQNMEGGLIKDEGLIVRFESDGLDMSTFLAVKVINYTTVEVIYDWHKNRGMKLELV
.............................................................................................................................................................................................................................................................................
>A0A3G5AE29_A
MEDRFCFVAIVRNESHIIKRCLDSISNIATSYIICDTGSTDGTPEIIKTYMKEKQIPGEVIHKEWLNYGYNKSYLMEQAYNKSKAKYIIWHDADEVFLTNINNLTSYLTKQDAEELFNWLENTPESITYIKTINGNSHYKRWNIVRNNQLYKWISPKHEWLSGTIDNTHKNYHKFILFARKEGSASRDILRCQKDSQLYLDYIRDNGGLEKCPREVFYLAQEYEAFNTKKAIKYYKIKSQLTNNWIQEVYITYLRLGRLTEINKKKIKYWKKGIKLLPERLECFHELIKHFLSSKKWEKAFKYGWLAPENREINEENLFIEIDVYQYKFDLDFSMAAYYSDKYELANNINQKNIMRNSNIDESSMKLLLSNQKFIDQKLAEHNLIKLNGTIEKHSEVGDHLSSDIRPTIIVVDNFYENPNEMREMALKDEFNVKGNYPGGRTRSYATSEMKARFEMIIGKKITYWPDGYNGSFQYTTSENKSWIHRDSTDYSAVIYLTPNCPPNSGTVLYRHLETGKQYTNNDFEEKILNNDANNELAWEQIDVVGNIYNRCILFNGKCSHKSNVYFGTNKYDGRLFQTFFFNTE
.........................................................................................................................................................................................................................................................................................................................................................................................................................................................................................................................................................................................................
>A0A3G5AE30_A
MLLYDLALNKKVTKSKYNIFNLKDGLQYELSLEFNNAYYFDFLSTIAQAASLKLNNVKLVYDLETTGLIDNGSIPDILQICVLDYDTRNVFYNDYVDVGYSIPTFITELTGIKNRDIKGKPTIAQTISMIRERFQDIMSVKLIAHNG
...................................................................................................................................................
>A0A3G5AE31_A
MVIVKITEENFLDFLDEIAQIISKSTTKDNGHIIWNGKIIDNQPVRIKFRGKLAQPHLWQKIISTKTWVFNANRYKKSCTEKFCISPDHFLSRDDPTDVYKLAYIRLMENSKQEGECRLFTGFCTKYGYGNTNLKKRITYAHILAMEIHLNGTIPDDKFVRHKCKNKNCFAIGHLELGTHAENMSDKIRDGTNLAGVDHPNAILTEEMVLEIFNSKETDTVPNRTKFFSEKFKIDISSASVYKIDDGSTWSHITKITKKPPKKLVKPELNQEFIDKHHEAMKDKVKNNISINEECWLWKGAKDIHGYGQTRFLRIMFGSIHRFSLMATSQKFIPADLQVRHKCANKHCWSVKIVQLARHRP
.........................................................................................................................................................................................................................................................................................................................................................................
>A0A3G5AE32_A
MTSKKPKTDNSQFVCFVYDGYLKRTTLRFFIATSGPDAEFEKHRVFYGTGIKGRYVRVENCAESFAKLKAELAKRDIPNCFGDLYELGPSDAAKVLKDACNVQKAHLWGQADETAEAVDAAPAAATTGTTVTPAAPADKPATEKPATKKVIVKGKTAGKKTTTPKVDPQEIDNEDDECEPADVPAAQGTAPAEAKPAAEKPKPKAASAKKAKVAKS
........................................................................................................................................................................................................................
>A0A3G5AE34_A
MNTLTIFVRKITKMMATTAVISTTTMCGYAYATKPDGAKLPKKVKKDFARRDINDDTKKLVSIFGSCYSIIYITDHFFWKEATVVYADGLKKIYVGSFGKWRGLFEGHHLKLSVE
SSSSSSSSSSSSSSSSSSSSSSSSSSSSSSS....................................................................................
>A0A3G5AE36_A
MEQISNKPNHRSRRWTKKNRSSAALDSLHPNQNLCLCKPLYVLFDLNRIKQILKFIFSSDPVCFSVRYYIGLLCIGPFIAGLKYKYAIKNGDIGMYLFLTVPVCGIIGLICGYSRYTFPFMCCWSMGRKF
................................................................HHHHHHHHHHHHHHHHHHHH........hhhhhhhhhhhhhhhhhhhhh.................
>A0A3G5AE37_A
MHKQKYFKYKTKYLKLKMQHGGGKDNSNKKYVYIRHGERPSQQKNQEIKDKWKESKRFKQNHLDEPLTEKGLEESYKTGVNLLKHINIDNFDYIYSSPWTRCIQTSIQILKAIENETGKKLKIRVEYGLAEPMLCYLLFYLPEINGDEIASDIFPKYIVRNNAKEIVDLMDNKLHYSKLLKKYSNFLDQSHKPLFTENDVNNSNLKKEWQMQLSTARMISEQPKSSIVVSHANKYCLYHQYYLLGINKLDPLEACKLMDGTDGPTSVNFVMIYQQNDNKWEKILSPQRII
..................................................................................................................................................................................................................................................................................................
>A0A3G5AE39_A
MTHPTFPQDEVTATVWELVSYNLGVSWSEPSLLFSNAGTFDRNKIFVDGNNLIFPLYHVALSSSDCYSFMAISYDHGNTWKNVT
....................................................................................
>A0A3G5AE40_A
MKLVKIIIDEYKEGNLITYDRSVIDFDKFTNYFMGTNNSDKLHLFQLIKDVLTSQAIQQRCHIKIYFKPDENDYDQMIQLLCSSLCGPVKWMSKKIKDFHYNDSLIGINYKYPNKSNDLLYNYYSLRRENESKLIVNEMIFDSQTIFYNDMHYPLKFLNGGIKIAKYKFLLQRSDYENEKNNIVRMLILSGVREEFRVKVGQYLGEGSAVELVPSEHFGRYMMELKDILISDMGRRGEVYDSFYKKYVDLVSFEIDDIEPLIEKSMEIKSNLVYSDLASSGAFWLYQINNLVDAIFNNIGLRLYGRNFEEWGYGEMIVVVLISFLFDDAGSLFILEPNELGGDDLEVIGKLRGEIVLRGKQVNVITYNNKINDRVRGKCGCVYVFRYGGIINVANIDISINKILSCWDIADIIENFNREHLICEGYSEYEYFSMCKFDLGYEKIREYELVNANGSSNSIKLLKIFSNILKDDIVGKTKIIILLDYDGLETIKQIFSLKNKNLFSDTRNINCYMWFAKGGDIVLERLDVVAKELLRINGINGGKRGGGKIYEKFSEIKNYGMPVELEDVFDSDPNIKKLNKVVFDREVPDYGYYKLNQRMKNTGYKAGLLKLGERRIPRKFFDLIDGALVAVMR
.........................................................................................................................................................................................................................................................................................................................................................................................................................................................................................................................................................................................................................................................
>A0A3G5AE42_A
MCRECDDELNECTVCPQNCLINYCYSLVCKTVCSGEYCWVECLK
............................................
>A0A3G5AE44_A
MVGIYYGCSPAYAPWGIAPIALASLGGLYASALYAPFGGIGGCGLGVGFGGLGGYGGFGGIGYGVGYGGWGW
........................................................................
>A0A3G5AE45_A
MASTIPENILDLDTSESISDYEIAINTMHLSDTIYKLIELIKMYSKYLESFYREIGEIHQYILKIKYLNIILPYTFEFDQSYQYINIILYNDDQSKTYLKLFLSINDDPTIKYIENDRSNYVPSYHDKNIDLKPGEYLVHFCHQFITYIGFPRTRLDDDSYLITTDFSGNKIKTKLWLYLLVTKGKSWYAKFGYEPGNCNINEYMMKISDVQFIKLGDVAEQLKTIQNASKKQYFDKSFLEICQNLVEIIGESNETLVEYAKNHSLEEFTLLTHNLTQSVFSRKNYIEISSVVEFVKFVEFKWFEKCRQLFFANVSQINNNVKNHFYKLKKIE
.............................................................................................................................................................................................................................................................................................................................................
>A0A3G5AE46_A
MIESYEELPTKYPESAQKWQGNIKYPYPMNFVQAPADDKQILVYYNGKPMLQGLSINKGPVMFPAKQSNPFRKGAIMYPTTHSIPGPYLQSYMYNGHHKMYPY
.......................................................................................................
>A0A3G5AE48_A
MIYCPEKNYLIESLLDLRVPFFAQTLSPINEIPKTFEMSIVCDKYSRIFLSNVYLYYQINDKPHVDIDHIISNTTSDKEIYQRIFNDFSNDISILLWTTKPDGSLKIRKMVDLKIMTKMILSIHNIISCQFTKTFIIEFVLIFYVIYFICILCCVYIFYNRRRMICE
.....................................................................................................................................hhhhhhhhhhhhhhhhhhhhhh............
>A0A3G5AE50_A
MSEKQYQSGWKDKRPSRSRSRRRSPSGSRSPTTSRSPSGSRSRSRRRSGSRGRHRSYRSYSRLRSIPRDRRDRSDDRREVRKPVAAAAVAPAAPPAPVAPREEKKAHVVILRPNPVKKNKIKKGDKISPNLIAGIGWCGTCVSGKCNNPHKHLCGFRKECKNLFCNTATLIIKKGKFPTNCSFFHPKPDIITKMFKNKNSYFTKACPQGFNRPLECTDGKGCNFAHSFGEARCHNCGANHFVGDCLMGR
.........................................................................................................................................................................................................................................................
>A0A3G5AE51_A
MADIRVVPVAAVAKKKRVINYLFKVVFLGKPRVGKTSIFKVFRGEDFKEDSMPSVNIDMYTKYMTVDEKKVRIDIYDTCGQERFNALTQNYARGAQGVILVSDFNDLTTLSGAFEMYRDLVDPRDNPSVILAANKVDLIDPLISRSIVFTNSSGDVKRINAKEASARYIVNEESLVKNAKTISAIPLMVSAKNGLHIKTIFNQLVMIMIDRQHELMKMDDIARVREIAIPRIKVKKVTHVENSGCC
......................................................................................................................................................................................................................................................
>A0A3G5AE52_A
MNENKIKDAVPDLTNDGWAWGNNMTAEDALSVLKFHLSRFLKLANDHPNAYFLSDSNEKNIVILKSGHQVSIGKIKTPFDIDDDSDNDSEISYPVTVFLHPLKGKMMVKTFSDCMEVFGLLRAVGDKRAKLWYDLAFRMKPDDA
................................................................................................................................................
>A0A3G5AE53_A
MLPVLIGSRALVEYGIVTSFRDIDLVVDETLAGQLSFKCDKKEKYMLWFGDTKIDLHLTKEPSNELLFKKCNFELECKKISLPMCEVLVPPLKILYAILKSHIHRIVPVTPYQSQNIDIWYEHVKYYQRIRDKIGYADLDNILYEKYLGLWRKIDDESVTVDPVDKLMVQLYQMRFGETNERIGDTNISLDKSPDEFFKDNVKRYIDHDELHKQVGLQFRSDPDPIFKKYQLDSSKVDLDLDTFIKSSHIERIEMLREEIMVLILERKWIPEIMEHVSGSDGAKDLLEVGSNFITNLCGQGDAWLRRFCLDHAHLLLDSSYYNFFTLQCLVDVLTDTISETKNEQEKQNFMKIVLEYNGENDDYVKYFMENIGSDMGKTVTIKENKKCNDGSIGYVDITKEKFNSYYFVNTTVYIFSDLAALNKHAELKELFMNCYNIGNIESSRYYIFYNLKNNVGICHNNKEYDHGTYFYTLNISYKDKKLSIKGNYIKCDEDDGKFEDCYSREYNSTYYHSSGCEFRETKYIKYLSSYGSSPKFLKDFLELFAKNFLDIINNDSEKWKNNYWNSNDSD
...........................................................................................................................................................................................................................................................................................................................................................................................................................................................................................................................................................................................
>A0A3G5AE56_A
MDLDYSDRILESFAKDISEKNSVDQNIDELIKFIHHLFHLDVSANDELNIIYFGEFVDIICGEESKKEKIQRLSSRLKQLIITAGPAKISERLKEFSNSQDKYPISLESRTSQEPTKNSTRFLDILISKDPNYESMSSEIISRENDFTSASCYPEVGDILSGIIQSLKTIHNLNPYTHTKIIELEIVMIESSINTAYGIIMDLGNNVCEKEWTENHKTISSIEIYFMKIKNEFLKLVEYYD
.................................................................................................................................................................................................................................................
>A0A3G5AE58_A
MSPAKTKTTQKANPKNEDNSSDEEGVLSASDDEPVQNKKGGKQTATKKGKNVKEESDNEESQKSSDDEKAKSKKGKQAKNDKTESDNEESQMSGDEKDGSDDSDNETKSKKGSKKTAAKKPAKKTAKGKASKKDESDASSDESEEEDSKEKKGKSKKTSSKGKKDDKKKKPKKPTQYQLYIAKELKRQREKEPGLENKEYMKRAAAQWNIYKKKNGIVTGGSKKKDSKDSKDSNDKKKTTKTSSTKKTSKKSKKEESEEENNSE
........................................................................................................................................................................................................................................................................
>A0A3G5AE60_A
MKFDENQDVENMDMMDQTEEEQQNNESQVTEHLVVRGGYGRYGGRRGYYPYRYGRYGGYPYANPWLLSGIPYPYYDYFEGFENESSDSNTCFKWIIVLIIVIIVYMWYKNRKQQ
..........................................................................................hhhhhhhhhhhhhh..........
>A0A3G5AE61_A
AHSLINLVKSIIIIRKHIYEYRQNKKNACQEHQKYLETDHKILSKVPKWVEKQMKKFRKEWRKQNTIDKLLDTISSELRGQEKYIFSTNLVIKRSDTYVKLQSDLLNETVPVKTFNHYFKIWDHSSWKIEEKKWFILCGII
.............................................................................................................................................
>A0A3G5AE62_A
MSSKTSSKAKKEAASKIITTTEEERINCDTEAIMEIPEKTFMGLVNEAVHYQDLAVEYEAECHVKQQKIDLAKGAIGKNNLKLRECENELEVVKMKLAKYENRKIKDMGDVMNHYGQNKQTGSERVKKLIDLKQAEVEEFKNMIKNL
...................................................................................................................................................
>A0A3G5AE63_A
MRQIGSDEDLAGLIAADNLTLHKLKITHKQIIDVLNRIIDHHKYFESDDGNMRDLHKELDNFTKFKIFNGFQIVNVKKNFVLGRYRVVAIKWDKTFMCGFDLGHGIGGTTDYVIVKENDEWLHVDCLQLHQISEHHFFHGVKSFRRLDPLYIIKFFNLKSGVSYGTKFEEFDMWKLINYCDMFILLLDMNEFDSGGSVVVKSVREKSYEAKLILGGGGVEKLLVHVLDAKFCKEYIELFGARAYVDSGNEKKSGTYYFVEKVHCRRLHQDELRASEKFGCF
.........................................................................................................................................................................................................................................................................................
>A0A3G5AE64_A
MDSTMPDINAYEKIATAILGGWFGFVAGVIIFKYISRNGTLFLQLDNRFIYLKLNITSDYLILLSSFFGILIGYKIKSIIV
............HHHHHHHHHHHHHHHHHHHHHHH.......................hhhhhhhhhhhhhhhhhhh....
>A0A3G5AE66_A
MSGADSNFILDSEILSNKVLMRPNHVFDLFGIYISLILLFIICSESKSPVPNRDLTPNFPRNREDIK
...................................................................
>A0A3G5AE67_A
MPVDDTILLYNLANTFHTIIGIDICDNTKAYMKTKSKIFSKMETSEKIYYTKYSIQIVQNLIEYFEKISLFELNVDPDDEIVHDFRLTWKKNNVARISLNHAGVNINNIIPKKLMKICKYKRNTKISKKYTTNYNKLNDNVYKKIKTKDKYSELNDKKKHKTILEPFCDLVMNTLSKKRKCSENLYNYLFDESDRIVLKLYKNRFVMYDFGIELDNVESFRMKISEGNEITITFNNKAKFVLCLQTNATEIKPQLSLKFHTTFKNIDDLFMVKSSTI
.....................................................................................................................................................................................................................................................................................
>A0A3G5AE68_A
MSDYKELVDFYKRHEIDKEQSGTASLVQCLIAFFVRLNGLQVEEAGDITSFHDRAQTLFKLQKFDGFQPIGERLSKLYQVLNDPKAHILEQKAIRQLFTPPVDKSIHGGVGGGGGENKRHLVAYPSVEKAAKILDIIHERDLVDIMMNRFHWGLTRRLFFHLMKQQNVTDLKDFKPTEKDLAGLKVKLERGPFVQWPNLPKFASDLLEIYKDFVTDNIVDAARKVVSTAYRAKSALYVGAGAATPALPSFTFKRVERKDASTGVERKDAFVKEPAPAPATAAAPPAPAAPAAPAAPAGSEIQKPASPAEEDGENGDDENENEPDA
.....................................................................................................................................................................................................................................................................................................................................
>A0A3G5AE69_A
MNVIGLIEKLPIDLLFIVSGFYPKVLFVLPMERLVKCDWFNLIKMNFGLIYSRRESTNEEMMKVYMEKCLWREGTIFVSGGVTSLLRGGRLLRCGNNESGTLGLGDNRSRSRLEEVDVGGKEVVEIKGNEF
...................................................................................................................................
>A0A3G5AE71_A
MYNKYQKYKVKYKNLKSKQRGGLGIDKFTAFDVKFLSKQDPAVANYIYGHSSESIEIKNGAEIIKVPAPPVLIDPSEKDVKRNIRYYASVPNSIDLETIEFMKRIIDIFGLQDVFPKIIYIYSTDKKKLGYGLEWLYAFKNSADDLVLTDKLGKKYNLSSYVDAYGTLNGIFTESIDHASKENNEYLKSEFMKLIPIEIYQKLLFAIYVLNLWDTALRNIVFTISDGKVIPKWVDFVDQSMTYTTRTLRGTVCYSWHKEALLKADSIYKSLTTSEDLGGIIDRIFAPDRLWYKNNFDIDDQRKLSIENQFNIVYVLNLNPRNSPEENVEINKIIDDNNIPRVVSPKEYDTPLLEMLHRLINSEYPTGPGHGIVAYYVSMIRLKIDPLKYNTGGNKMMNIPHEDIRITLLKLLYEIKIKYIECLASRKTIFDLYEYYLRVRTGTSHQGHLTFAFF
......................................................................................................................................................................................................................................................................................................................................................................................................................................................................
>A0A3G5AE73_A
MVNIFPFVYQLKIQFFPLNYGVQWKKLDVDFVATCNKIISSIFSVELWNMSTGKIRR
.........................................................
>A0A3G5AE74_A
MKKYLHQLINITFFPTEILKIKLDVSLFLRFMIWFQKMITSIP
...........................................
>A0A3G5AE77_A
MDQTKKDQNKNCNNQKLNNQKKMCGKCGWQETENNSPWCESCHKEIYSSICKKCGNFKFGCESLLCHYQS
......................................................................
>A0A3G5AE78_A
MKRHNANRKKLCERCNMPYINNCCDCNNICENERNNNLCAPHCQFPIIVTGNQGSQGARGNQGNIGPQGSQGTQGNQGNIGPQGSQGIQGNQGEQGNQGEQGNQGSQGEQGNQGSQGNQGSQGRQGNQGSQGRQGNQGSQGDIGPQGSQGSQGDIGPQGSQGSQGDIGPQGSQGSQGDIGPQGSQGSQGNQGSQGDIGPQGNQGSQGNQGSQGDIGPQGNQGSQGQGSQGNQGSQGNQGPQGSQGDIGPQGNIGPQGIPGGSQGAQGPQGSQGGQGPLGNQGAQGPLGDQGVQGSQGNQGSQGSQGNIGPQGTQGSQGGQGSQGSQGTQGSQGNIGPQGTQGNQGGQGSQGSQGTQGSQGNIGPQGSQGSQGSQGGQGPLGGQGPLGGQGTIGPQGPAGGSQGAQGAQGAQGGIGPQGTIGPQGSQGAIGPQGNQGTIGPQGSQGEIGTIGPQGSQGAIGPQGNQGTIGPQGSQGDIGSQGPQGSQGAIGPQGNQGTIGPQGNQGIIGPQGSQGAIGPQGNQGTIGPQGSQGTIGSQGSQGAIGPQGNQGTIGPQGSQGIIGPQGSQGAIGPQGSQGSIGPQGSQGITGSQGSQGSRGATGVINFADFYAIMPADNAATVAPGTAVSFPQNGPTNGVIGRLTASTFSLPNIGTYQVLFQVSVDEAGQLVLGLNSGGGVIELLYTVVGRATGTSQIVGICLVTTVVINSILSVLNPAGNSTALTITPLAGGAQSVSAHLTIMQIG
........................................................................................................................................................................................................................................................................................................................................................................................................................................................................................................................................................................................................................................................................................................................................................................
>A0A3G5AE80_A
MLSKKSNVEQVNSEDQILEDQEGEESYDTNIYGDDGKKWKAGVQWKHVALPLFSKSYQISSEGQVRSVRNIKSGVLKAQQLSHVGYPSTRFDIGGANKKTYDIHVVMAKTFIGPRPPKLIVNHMDGDKENNKLENLEYATQSANAIHAKANGLIKVHRPRERVDLSTIETYDIEGFSKYCIDEQGNIYNKKTSLKIKPFTTEEGYMRIGIKPDDEKLGNKRYLHNLIAEVFISNPDNLPIVNHINEDKKDNRIENLEWCTFSHNMKEHARLNNRSRKVASFNLKGTLVKKYGSIKEASHDVGLASTTIITACSEGWKAGKYFWKYIDLDSPKKVN
...............................................................................................................................................................................................................................................................................................................................................
>A0A3G5AE82_A
MNNLLDDNIKKMHCLQEYTHDNYLKIDRKSFFCEIQDIPRIRDNFLLLPTAPSTVNFTVDMWRKYDNLVSFFQLLNHDYQQENYCNIDETLHGITKEYSELADRHQIDFFMHYTTNSKLLMYITAIMSPFKLKYLGVGKLLGTSDLVSYVQAVKNGIKVVDTINAHAPEDEQVNQKELSDYFIFSKDILDVYEDWHANYGWLYGKKNKGTSHYKKEFGEWINDYQNIDHSLSYVKASDTVDTNWPIVNEFIFRNPVSLKFCLKIVISKRNQETNPLFMLFKLLCPNTIMDLDTFESNRGSYNFHGINNELLNLNYDLIYSFIEEGGDVNNLNSQMLNQFRTNNGMNKIYAFDPPKIFLMLTMTEFDIPKGINELQSHLITTINQMVTGYIPVYKYIIYDDRAIHFSKLLKHYHYNGKFKNPFVVLIINSDVTTYDTDFFDKIYYKFDVKVMEISEESMKIYLEQIENGAINIANEIIQKLKSYQHGNGIHYRKYIKYKTKYLTLRRLV
............................................................................................................................................................................................................................................................................................................................................................................................................................................................................................................................
>A0A3G5AE83_A
MTREDIIKKRELYKNNITDRFGMNDIRYCVLCIYTMIPPLRTQDIINTYIFDDVSVEKEDITHKNYVDIKTKKLYRNHFKTKKSHDNTVIDLPNELMEVFVNFKKKSGTPFLLCTVVGKQYTGTNFSNLLNTTLDKKISSSKLRKIFIAEEVIDKGMDPKKKKEVASIMGHSPATQILKYSKHSKGLHSNHTELKKQIEELENQNKHLKACNPNSDISVSKENGLNNKENGLNNPGDIQLNSNVLSNNLDPKNDAISIKDLNSNSNKEEKTNSSNTSSLINSLKAQIDELKKINGSVITMNKELVQKNEKIIS
.........................................................................................................................................................................................................................................................................................................................
>A0A3G5AE88_A
MKTATIILVIVAIIVMICGSLIDINDRRIIGNRFVLSKEHLWFAGIFILILAILIEVSDGELGTKTAKTA
..hhhhhhhhhhhhhhhhhhh................hhhhhhhhhhhhhhhhhhhh.............
>A0A3G5AE89_A
MRATIANICLNAPLYYKEICFNIYCRLCIHDEGIAKRSMCTLIVFRYLIPKIISKKNNKYLLKELTELHKDMNSKYDEEPWVKRIIENLMLGVGPTFVSFKDELKKDFKYELKKEKINKMVLVLASYISKKDALKNSKYPSMKISRSLTDRTMLHKSTSNLTNAIKKNKVNLQAVEENPRENPRENPQENTNSDETLSPKNKMIKTLAKLFEKNKKWFERVCHNTWQRYK
......................................................................................................................................................................................................................................
>A0A3G5AE90_A
MGHGLCRELDIEEYAYYYRRRVFVREPSEKLKKLLDNCSHRTCHNIADCSVRDQYLGYIKRHRVIKRNSREFDVLGRDDPEEVEQLLYYQNCVERFVEDQRECAMEYLLDPLLEICYSSGKFMVINLRRGSFELFESKRAPKFPYVCQEGVMSNGIKVFKITNRSISGNSVWRSEDYTTFYIFDKRKLRQTIRIPQLYKTAAKFVQCDDKLFIIAVWENVETYMIDIENMIEIYSVRNIASHLDLLIDDLSDVDINPSPQHPDKKNYVENYIMGQIESIDRNVAGIITEYLDRFGPR
.........................................................................................................................................................................................................................................................................................................
>A0A3G5AE91_A
MTYETISTFEIKAGAEGTRSLSSIFRTGNPKIVHNISSEQETNINRPVYQKNLQRSQNNIRNSWTNSVYKKEQGFRVVGHNATSNLGSEVPPEDDWNNFMNMATEMPEKKNIPLAKNKTQPNSNCLPNDKNSLQAQIISLRERMINLYRPPVSTTLYHDDFVLMTKFQNKFLNMYKDWLKLIDFIIKKIAEIETKYKLDQNSNLKKIILDHIINISLSYIMMGPEANSGNGIDNLQRIGFINNKLTVKQQINEFLNILPLKVESIFQMSEMTKKLDNDHLEYLQKNDNITHSIEKLLKLVKIQTTDFNKAMNGDAKKLLKNDLDKNKILLDQHKNEKQLVQNKILEIVTKKKDLFNRIENDENILYNIFNFNYFMHDDYVPPLDYHLFSSEVVFADYIFK
................................................................................................................................................................................................................................................................................................................................................................................................................
>A0A3G5AE92_A
MHPIHKCYTELEARTEQYFMALGNEEHIMSSGCKCAHPVGRYYTEYEAQTEQSLRV
........................................................
>A0A3G5AE94_A
MININTPVYYINLDVSVARRKNVVQTLKKLGFTNVTRIAGIDTRNEVEKFRFLIERESYEILENDNKAGRRQFFGGLTYGSVGCYLSHLKTYKKILDNMDSNALIFEDDMIIELSRKKFWDRVKKLCMPRDTDVYLLDGTYYDGRREVCKGTFEVGRFTGLYGYFVTKRAAEILIENLFPIKYQIDFQISILMKANLLRLYGYGGRDRLVGHNVFQTTMQNLNCKNCHMIDIDLEAQKLVRGSYFDYNTFIFLIFIIAVIYVV
.......................................................................................................................................................................................................................................................HHHHHHHHHHHH....
>A0A3G5AE96_A
MLMIYKKNLYIKRYEYVLLELMSSTQAHAERLDKFVSEMQTYVKATLIDPNTSVTIPLRVKETKFLDHNENSFVVHLTSPLEPSIEFQIEIHLENSPKTPTLDHEFISCLYTQSTTNSEIYKPVKDRLVKPEKGKSVIYLLYSRTAEKYYVGKAANYVTGNKLWGSEGRRNSHIYEAFGIAKKGCVHLNNALRKYKSDDFIVTTLLEVESSRINEWEKYFIKLFDCTGPNGFNIDGGGTYGKIINDSTKQKMSKNARNRVMTELSKKKLSASKMGKKRVIKRKNPDDNHLPTHIAGHRDKNGNIYRYQICFPVGVNKGAKHIQKSFQNVQHPEKALELALKYLEELKIEYADRFKQIDELREKMRNDSAQAALEKMHNKNNPPYIKTRMLHGKKDGYFVEGYPDWEGNPYPKKEFTELSCNNKNMGAAKRYIRQLEIKNKDAVFEEYIPAELANLETDRNKPRPQSIKHLPDYIAYTYANNGKISGYLTVGFKTASGDMIKKKFTSEKLSMEEKYKLATDCLIKLINEKQAAIISADQSENTDTDNTDTDNALA
..........................................................................................................................................................................................................................................................................................................................................................................................................................................................................................................................................................................
>A0A3G5AE97_A
MEQDLLTIDGVVKFFINRLEGNYICSDVEENMWHEFRNHSWKNIYIFQKYWEICSEISRLLQNIISDLSLGQFCQDNDTRLYIDTRAQMRMLNNSAYKLLVVRKCAELLYDSDFIKKLDNNINLICFENGVYDLSTNTFRDGKSEDYVSCHIYYRYDQTKQKNSGLNEFFRKIQPDKPMRKYLKKILSNTLSDTKEKKSYIFLGDKSCGTTAILNLLKKTLGDGLHGNIFPTQISLFMETDCLENLVYAEKYHPIFGKIIIVPFTNILPDINDINFKEWLPYMMNKMLKYHKMDDFKYPQQVAEITKEYYTMYTNIRLQKEIKHNIKRECGNIVSQKMYAEELHEILQKKYFVFMNASWFEKYAKRGIYNCGNLKCSLILYYLEQESDFSQWYRKSENVFEGY
...................................................................................................................................................................................................................................................................................................................................................................................................................
>A0A3G5AE98_A
MGNSGSILHKRKCICNSGNVIEYEKLIKDIKLRHEDEDVFLFMSTDKLFEKYKIEDVYKKYFVYNSIRAGLPTMTFYACKSCIGQNAKFFQYLPDGVPEK
....................................................................................................
>A0A3G5AE99_A
MSFPNSEILIEPLLAEHQPYFEHRIDLYPNGIPTLYDGQDTIFSYPETYNDFLKRIEFIINKLVEKK
...................................................................
>A0A3G5AEA0_A
MENKLCMNFSIDSQINVEEKKLEIKKSTIGNESLGVFASEFIQKGTIFFYCSADSTNCIANNINDLAYYNDPYYNDPVNYGTEENLTNYINVQYMENPFELCEFHNQSQHKIYLEALKDIQNGEELSRCYGLKYWQSQE
...........................................................................................................................................
>A0A3G5AEA1_A
MEPNLCETCKEYYPVKNNKCSHCNAVVAHGVENLTLEYLKKTDLLDVNPGVLAKILMLNQDDIFELFAIYNPHFKKFNISDWVGKDLEAGELYATLAGFRDIQPTALFLHDAVWLYNYFNKGTYGEIEHAILPFVIDSWNYNRTKNVRDIEGGVCYYNHSDEEKTWNRRETIGRWKRLGLTWGLLNCDIYPCQCCKKGMKLKDRNIAKCIECFKVVHIGCVKIIKKCPNCSGQIIKGLLQGAALFPIDLSIC
............................................................................................................................................................................................................................................................
>A0A3G5AEA3_A
MTFLYIFVYFVYFCIFLDKFNMAILNIFFSIFILYNANKRNIS
...........................................
>A0A3G5AEA4_A
MNKEKTVPYDVENFKNEILDQVRDRSNKLSFIDIDFGSGYNNNNMIEKIDFNLGNEKMKKMSNMVMSEKIHPNLFWKMDI
................................................................................
>A0A3G5AEA5_A
MSKIDHIAAYRAELKVKYERKKRGEKLMSKYGDLLEMDRRKCAAARIVRWVRRHLFRSGSIIDCSGDEKMRGVYKMRLRMTELNFGPIGLQRESYKDCGGDKALIKAVCDSHVEICRVLIDLRVYGDYPEMEIIVPIFDFTLYLSEVQVDKVKSVWGKINPDSTNGIRFQQMLDSSKALAVLYGKKD
...........................................................................................................................................................................................
>A0A3G5AEA6_A
MDLISLIENLPIDLRYIVTNYDPGVIFLLDGFARYDWFKLIRMNFSLVYQRDECTNEEIMRVYLDNCHNEKSKIVCGDNYSTILKLPDGTLMSCGDNTFGQLGLGDGEKRNIFCEIKGISKNIVEVICCNFTTTIRLSDGTLMGCGVNNLYRNGAKHFIKINGIPKHITQTIRGPLHTIMRLMDGTLMARGDNRCGQLGLGDTINRDEFSEIRGIPKNIAKIVCGKFHTILVLTDGTLMSCGSNASGQLGFGDTRARHWFEKIKGIGKNIAEVICGSDHTIIRLTDGTLMSCGYNRHGTLGLGDYYNRMSFEKIEGIPKIW
.................................................................................................................................................................................................................................................................................................................................
>A0A3G5AEA8_A
MDMLLIKIKPLSKINFNNFFMNILLKMDKLMMKIKPHYRPLTKHIHFPFPKLGIIQQK
..........................................................
>A0A3G5AEA9_A
MDPYYSENEIENIPIFRKKSYLRIFCNTIFTIMSIIAIILFLVSVIGFGIWSVSKNCEIFNNCTYTSINSTSCLIQVEDFRCMHHQTCNTPYNATCYVSYGSVCPDFRCGNNKISMIVGIVSICTDFVLIVFLCFFRSWIDSKFPS
...........................HHHHHHHHHHHHHHHHHHHHHHHH..............................................................hhhhhhhhhhhhhhhhhhhhhhhh.........
>A0A3G5AEB0_A
MNRPKLKNIFIEYSNKNSSLHPGSCSEDNIVIFLAGPTPSYPLAQISWRDSLANYLDNAINKQKIGHKKIILICPEPYERNWSFGPDDQICWEHLWLERSNVILFWHETRWKPNRQTLINCYHGSDMANIGIQFRFEVGMYIADLRKIRIFYVPPHAEGVAGVEWWIKNKPDNLLSIVRTEFDTANDVLSAIYRLS
....................................................................................................................................................................................................
>A0A3G5AEB1_A
MDADAERTKERLEEIWVWIEELDKLTDDFMCLFQLYETRLTGSGLSLFHIFNPGYNELVKNINQCIFFKRRFLLEIYMRIMELRNIRSEQNNSVLEEDVDELLCSLFSVREKLGNPTKDRIWISDILEIISKQRVSQSMLASFFQKDLPHSNSPCPDSFYLNSNSSCPVSFYSNSSYSNLN
.....................................................................................................................................................................................
>A0A3G5AEB3_A
FKEITHQMPSEIQEKLVDTQKSLEIEKRKNQALKAQIKFIKQNYINDLQIPEPIKKVINLKKIEIHQQLAVTGGSFATIYSCTIDGWKCAMKEMDLVIMDLDTFHIENFKKEIKLMEKLPVHKNLVRYLFYTIDNTHIRLFMTLYDSSMSYILEQRSKLSKKFKPNDISRFLKDILSGLEILHENRIIHRDLKLCNIFVSKNQFGDIENLCIGDFDTARFIGYNKVSQTICGTFGYTAPEVNSGTSYSFPADIWSIGVIAFELVTFEPPVTRCPNYKESDVLKQLIDSQDIEKDVLPNEFKHIEKMIQGCLITDPDYRASIDDCKSILFDFGIISK
................................................................................................................................................................................................................................................................................................................................................
>A0A3G5AEB4_A
MGNNLGPAFQACSDRYNAKEYDEALKQFKVLGEQSHGESIYMMGVMYYNGEGCDKNLEEAYKQFLKAHSLSEIKGTFRVGMCLLKGEGVSKDEKEAVKYLQEARSKSYTAASFELGVLFRMGTSQIEKNILEAVKCLKEAQGHVEATYLLGIITFFGELEKDYKKAKVYFEEAHSKGHTEATYQLGFIHQNGFGTETDCKSAFQFYEESYKKGFTRSAYHLGQILLESKDPNDHILGVKYLTEARVSGDTDAMELLGNFYLDGSVSVPEDGKEALKCFLEAYTKGSLHLAFEIGEQYATGVKKDITQAKQFYEQALVENNNLAAAKGLFQLYLSEKDEKNIPIMQKYLALMENSNDPGLLYYAGTMHFWGFMSSRSFPVHQKKGFQCYIKSAELGYSDAMSQLWDMYFVGRMCDRDYQKAFDWYSKAYCPKGNRDNYYINLAGCFSGVPLLTEKLYLLYIEEYRSQKISEDTLSKLLLTIPIQFFIEKTLSEVKVLKFV
...................................................................................................................................................................................................................................................................................................................................................................................................................................................................................................................
>A0A3G5AEB5_A
MKFNCELCGFECEYRSEFLTHTGTAKHIKRTKEKDEEKKFECVVCNYKCKYRSEYEKHTRTAKHINQVKEKELVGAPIDEQINQIKVKELVAACVDEQINQIKVKELVGACVDEHLKKIDENNNKHLLEKIQQLIEEKNQLLVEKNEVAKGAKEYIGKYNKACLQNDRLRTKNRALVKSYKSFLNQKNVVVSKEVFQDQINEFEEKPDDYDEEDDMDITEEIISEQAINQKDTIVTKNDLESEDCKTSDTVESFDGDEQIIYDDKLSGKIKKISPFKYVKVPARTREKVWLKYNGRTFDAPCYVCSDNITNNNYECGHIISRADGGEVEIDNLRPICRPCNLSIKCQNMREYVQIYECKSRLLAEQSTVTAV
....................................................................................................................................................................................................................................................................................................................................................................................
>A0A3G5AEB6_A
MLEEKKKNISGSKKPWRTKTVEKKSEIDDMSIFQEYENKRKKSKIDDIYILHDIYTFEKYENKRKKSKIDDISILNDIYIFEEYENKKFKNESKIKKEIWKSFPVELFKDKYEVSNRGRIQNMESKYILKPILRNGYHYCSLSTKGKNRSYRTHRIVAEAFVKNPDKKKNKIVNHLDGNRLNNYYKNLEWTTIKGNNEHAAQNNLTAKTERRVSQFDENNKLIKIHDTLSKASEETGVGAPRIVDVCKGRWKTAGGFIWKYTDENENEVDLDPEEEGFKQIKTFPNYWVTKDGRIYSKPFKKFMKLNKHKMGCLQIQLTKRKPKGEKGQIKKTVLMHNLVAMYHLPKPENINVNCVRHKNGDKTNNNVENLEWSYTKGGYPDLTI
.................................................................................................................................................................................................................................................................................................................................................................................................
>A0A3G5AEB7_A
MYLILLVLIFSIFLWGIGSIMNKSKIGNSGNQ
hhhhhhhhhhhhhhhhhh..............
>A0A3G5AEB9_A
MNHCNMNCRPNCCLAYGDRNNQNMCSFRVVLPENSVYRDDKRNLSQIGQNLSVRFPENSVYRDDKRNLSQIGQNLSVRFPENYVYCGDKQNSTFFGQQPAVPKNDNATIYNKLQHLAKDSCVKLSREFSPNDNCDEMEVEYEMQLKLKKERTIMLYKSVLLNMIYGLEYLNNKYNYFNLKLDGWYKMFTSMLYDDESFNEILGAIYDKYQNTSIEIDPRARLMLKVVMNALVCHVLNSVCTFPK
....................................................................................................................................................................................................................................................
>A0A3G5AEC0_A
MVNKTIVTIVIVIVIIVIIIFIKWLSAHQNSPNKLFVKTNKKIDHELPDTNCYMTRSISEYCVDKYLKQNYDLDSAISLCKIPPKIGLKCSSQQCS
SSSSS.HHHHHHHHHHHHHHHHH.........................................................................
>A0A3G5AEC1_A
MEKSISLLTKGDEDSQIIICGWVDRIRYYKSNIFFELRDGPLKNDIVQCIGTSECSNFCKESYVEVQGIVKKVPEKHSTNTGIEFHVQKILCHSPSNPDISGRLCASASYDTQLDERHIYVRGNTIRTAAAITDLVLRTLRKTFKSFGCYEIVPPMYGDVKCEGGSNVFVMNHLGTPVYMTQSSQMYLECMVPALGNTYCIQPSFRAEKSHTRRHLTCFTHAECELHGFQTFDDFIFFLKHFLNRFFGFIVTKDTKGILKNTMRNEKLSIYEFVEDYIKKDFIVMSHSEAVSELVKRSIKKSDGSDYMDLDDIPEAAERNLIDSIDKIVLLTKFPSMTKAFYTASDPTDKARSLSVDIEFPGVGEIFGCSMREYDYEKLREKLELFTLRDVSDKILDMLENMNHPEIVSEIKTKIELMEVNNLRTILMKAILVLETHEKNLPEYKFDLFSLVKEKYDTLRKEVQDIPYKSYQWYFDLRKYGSGKTGGFGLGVERLVAWLTGAYTVKEVTMFPRFDGRLSP
........................................................................................................................................................................................................................................................................................................................................................................................................................................................................................................................................
>A0A3G5AEC2_A
PSVNPVESPVPGPSENPVQEPAENPVPEPAENPVPGPSENPVESPVPGPSENPVTEPVENPVPGPSGNPVENPVENPVINPPTNSVTSPAENPVTNPVENPTENLSDNSTVKPVDVLVN
.......................................................................................................................
>A0A3G5AEC4_A
MAKISRMLDAFIDKFDLAYIFAAIPLTAIELDPLLSQMHGPTREGIVRLIGEYAGHLPPDTDIMDKIMAIQ
.......................................................................
>A0A3G5AEC5_A
MSNLGALVEALIETLGAYEIVLLRQCIDFGCFERMEVNMDRVVCDIIVGVLLVDMLVREIERLSQELILCSEGLAIPPLVRQVTLFKMMGL
...........................................................................................
>A0A3G5AEC6_A
MAFRVRHLQKEFGARIDRTDLPQLRAHVEGFLRFEETATDLSPLWKFHLLFYG
.....................................................
>A0A3G5AEC7_A
VSSSKQIIYNFSVTDYFLKTEYVEGNNQGGMWKRSYISLAYPIGKADWDFMLGEFKTLQENPEKKFTMVSHIWINHLRKIIPNIYRRGNCCYWTSEIFKKMGMCASNSHFPMVFFLKLLLPLSIIFMECIDHYSIPKKKLLYPFYWMKYGYYQRWNLISMANLIIRLFPTQNGYELQTKIVQNKNERIQRIIDYLKNIY
.......................................................................................................................................................................................................
>A0A3G5AED0_A
MSVIYIPTEIVSEKDKQMHPFDLKPELEQNLLSKVTFHNVPVDESGKKVGNYSGPDKTSRLFQFKRNIYDKITMLKMVEFRNKLIARISYFHFRHERIGVEVERYHYVVLGKIDLTDDEAALILCNFESKNNFMNKPGKFLLDINKIKDFFGNYLEDFELCDDLYIHENYLKFEQRANPDSSPHILTKFQPYIIFLAHLFLNKYPHILHERSAKFGPKIKHLCASVVASDKTKEMALL
..............................................................................................................................................................................................................................................
>A0A3G5AED2_A
METKQPIKALKISDISIKDITIGTKKINNMVSIKLKDGLLHFQTPYVESFGNLKKTNYPNIYQLYTLFKGDNQNKINEWFEFLENLETHIINQIVNSSPKWFTKNNITNKSLIRELDGEKNIFFIRWGFDLQENMFINEKKEPFDPSALKEKDLIKLIVEVPSLWIKENQCGLAAFVKKIMVKPFVEKIPNEYVFDDEFDDETESEDNSDEVDKNNIISVLATEQKTKPKHKTSKFNQMNENSVIELIDTKNNKTKPNNEHKIQNLQPSKQQNHHNHHKQPGPGNIRPVSKQTILSMKPKQENTMKKGIIFSNASDDLDNFSSSNNKEDIDFE
.............................................................................................................................................................................................................................................................................................................................................
>A0A3G5AED3_A
MFQYVFQEKIEIADILESFLEPIYFRRFIPMNKLGTAEAPWQKVVSKSRWKLPERPPRKHRPKAKKPVPAEVVEPPKEVKREPIVVPEWQIVGSCRGHRSTVSKATETKAVPEPVAEPVAAEKAVEKPPVLSDYDEKFKVWRLYPGYSPVVTCSTDNWQFYTCGSSECVCTKPTLPKATTPFDFGEEIKVQRFHDQRLLQKAVQNALQEAVREKLQEIDVPSDYDEKSKVWRLRDTTWLTCSTDNFEFFTCGGSQCKCTIATNDDE
..........................................................................................................................................................................................................................................................................
>A0A3G5AED4_A
NLEESGYKVDKYEPTFDELAKKFAGLGLKLYDNVPQSMVKRTSFIVRWG
.................................................
>A0A3G5AED5_A
MASKPTEVEPVVATAAAAGADEEKKDETKPTTFDEKFCAEMAKSIEKEYKLLKTGHASLLQLIEVLAARSYTKKDELLKLRNTKDAKLLKKLAFLKPFIEGFEPLVHKFETLYDILKQNGEEEDEDENPELTAQMLTELFQPERFVPFPDMPKANIPVLDLPERELITTIMNRFFWGLDNRLFRYVMGQYKNVEHITEFDPTEKDYKELKFNFRDHVVKWWPALASVAQKLFDEFNTLDEYDPIDVIKTVIEEAKMAKQTAHEALISSSATIPYGAIAAKHQSMTSAEKLQPNLPQFSFKAVLTKTKPEVKKPIEPKPAAPVAPVAPVVPEPKKAPAAKQPIPAPAAPASSPLQIPHPAENKIHQERHVKRRETNKWHVINRTTGATVIPNFDPDDHIFINIETGMSTFFNRFSPQPANVMPHAL
.........................................................................................................................................................................................................................................................................................................................................................................................................................................
>A0A3G5AED6_A
MGRCKGYTIEGYRCLRNVLDGNYCHDHDIQYKKSQIKRCKEYTLDDNRSIRSLINGNYRHDHNNKINYYINYYINKK
.............................................................................
>A0A3G5AED7_A
MDSSILEKITPVDFVKHIPKPEFPFQLTNFKLFSFNLTFCPIRTYASVCSRKETFLYAVRVIKVYKDDVVPGNDFRMIMAHKISGPGPTMDDVGKNFMWNRWTDPDAGSDSTILFIGNHETGEMRYIETDHGLDDPRIFVATDDIVVKRKNTFVKIVSKNDIVIHSSDCKHINKISMVRGAVSTCEIEIFKRYRPDGHIKNCQFFFHKKRAFLVDWLRNDGLSFVCPIVDPKILLYSFRDYFVYTICFKNMSYCVPGKGSAMHVEYCKKSNQLRTRKSAQVTIGYCDSRSKCDECRKIKLNMGLGNDLTDDRICENCRKCSVCYAPFHNYGISPGFSFGSPLIPVEFNGRQLMLGVGHSKISNTGYYVKKSKIWSFRKRAHRLFRKAFGNKYKKHFGSNYVAQGYMYLIYFFLLDYTTAAEKILSSEELEYGDPEKHGYKYIPRIMTISDSILPVDLVSWKKTRKYMFSLFFPMGIVRSGNSLLVSCGEGDFYSLIFRFNFQKVLESCVHDVLDLDMKNYNYHMISYFGENDTKMGFKTEYT
..............................................................................................................................................................................................................................................................................................................................................................................................................................................................................................................................................................
>A0A3G5AED8_A
MSKFDLDKFLKTYKPKKKLEDHLKPYLECENTSCKCFYEDNDKQIVLNLYKKMKKKRELKE
.............................................................
>A0A3G5AEE0_A
MQYNSNNDANKNNIIVGPDYSEIIKHQTNSAIVQAFITLLFSNSTQFGARTVLVMIRNMIILILIKILLEESKTFLDKFKFTNLNVFKYIYQRIKYSENCYDIVLVCGKWTYNDKYISINTLTPFLELKSIFIAQPSTYYYNYMSYIIKVIVTPNKITFCVPDMQSMVRYIDTDIILRNEEILFGGKTTMWKMNISPSNIFKMEPVQLAFAFPTKNYRNLEETIKNHALIDSALKLPYTPFCVNFDGDPGTGKTTFGSYIAQSGIFDRIVICNLVSATHLTFTEIITNIERQITITSSKERKNG
...................................................hhhhhhhhhhhhhhhhhh...........................................................................................................................................................................................................................................
>A0A3G5AEE3_A
MYQMKYLFEYRNMESEIMKVKERRGKIYRAMRDIADRSFDGTPFEEAERKILERYGGYPSSYPWMKQVIKNNK
.........................................................................
>A0A3G5AEE5_A
MKCSNCSKVLQKICDELRNKNSLLSQEITKVMKKNPNGYAMKDRALPKYIRQDFEILRQCQWGFRAELTIPETSDALQEAYGSKDLKISTGHGSVVDPFDLIPISGMYLNMTTEYLLYNNQYKFLEKLSNLEKKSIFKFFRKFCDY
..................................................................................................................................................
>A0A3G5AEE6_A
MLAIVQTENSTKKIIGFVNDANDFGDAVEKYVEKTYGPDFHFQKVKNVQLDFLRTNQQYAENNYLVMFEDGIVLVKKCIQLNRGYIYNMKVSELVNLSAWTLMPVECKINSSNIISKIVEENSSDTSSESDSDSEREFENQRMMIEKINPTEMKKNPCILIVGKRASGKTTLANNLAKQICPNAKIEYYNKFDPIKLTQMLVMQELVYKLGKQMPEKVVILENMQCTRGRGSYFIKNAPNYNLSVIVTAQTLLGLSFTKKIDYVFQFAENSIINRKNIYNKFAPINMSYDIFDKIFTKCTSNFGCMVIDNNAPTDKIYDKIYWY
....................................................................................................................................................................................................................................................................................................................................
>A0A3G5AEE7_A
MKAELKNICIFIYFMKAELKNICIFIYFMKAELKNICIFIYFMKAELKNICIFIYFMKADQV
..............................................................
>A0A3G5AEE8_A
MEQLNPMAGKTSDTCQKCGIQIPLCEGYLMCEKCWNRHIEPFKQRCRKCYPRQDTSHWWAGNPPPNGWILACDESGIAKLCKNCLLVTIE
..........................................................................................
>A0A3G5AEF0_A
MKYIYILINMVFPGKMKMIAPNNRGGNHKPINGSYENDFNTKIVFGLEQLVCADPERVVPLAIMKIKIC
.....................................................................
>A0A3G5AEF2_A
MDEKSQADRISKLLSRLITEIKLMAYGHPMVLTEKKETPLRLYESHPIINNHILGLFIHPIIESIARSKDPETHQRFVRSFKICNEIIISVEVYLIAYNEFLKTSRTFLKVSECMDCFTLGTYNKLCVLEDLAYDAANTIFSEIRWLISSARDIVMMPTTPQQDIRADQLSKTVFDTAKRVLRFTTRANNKIKNHLLRVKNVYCTCSSRIKRDTPETLHLIVTIHDLTNCSGISAFRANRKAAKPATTTITDELNTQIEKLFERVN
..........................................................................................................................................................................................................................................................................
>A0A3G5AEF3_A
MSYNTLSQNYINAQYAHPPNLADPCNGFVTTQPLLFYEPVCNPLLAAPNIGIQSAFGPYNAVLPCGPPFASTCLPSGPCGPCSPCPGSTGPGACGMAPGGPLGLGSFTSQCSDGSCGAAPCGAGSYGFGSFGPCGNGRCIPGTCGRDSIETPCSGGDPVLGSGPCTPCIPNIGNCGPASKCRPLGGCIGRFPGSTFGFGIVPPGLPGCSSGLPFDLASGDVIVPRTDVPPVIPGSCGFGPGFCCGPGNSPIPAATGNCEFGTGCASVPCGFDGGCGFERNVGRGFEGGFDGRFGRGFEGGFDGRFDGRFGRGFEGGCGFERNVGRGFEGGFDGRGFERGFDGRFGRGFEGGFAGPFPSVGGFVGGLPCAPICETTCKKTKKCKCKSKCKSKCESSCEPILQLLSNPNCSSPCEKRCSCKKCIKVCCQDKCNPCEKTCMKVCCKKKKKKPCKVTVPIPVPVPVPIKCEQPVIPMHRVNPCEKDFARFPYLQNSWYTGFTA
...................................................................................................................................................................................................................................................................................................................................................................................................................................................................................................................
>A0A3G5AEF4_A
MHNIDETNIKKFTHLNDLTLSYCCCPSYAFLNRFTQLTYLKIGCHSESTFLKDDDIINLTNLRNLEISIKGEITDKSIGQLTNLTSLELDVFDSNPGGGGGMPMYRLCEYNKKRLTGLGLGKLTNLIELNVRSPIDGTAIAALTNLEELEIWNRLSDVGAPHMRNLKKLKTFKWKKLDDTGDMLRTLPALRDLSIVLDLKIAKFINNLTNLTSLILHRSGDEKYIPPTRETLSKAFQNLQHLKKLEIGYMLPIIDKDLLPLKNLEILVIPNNEHITGECFSHLPLRKLNLHKNNFINDSRLAECTNLEILNIGGSINRDLEHKRNITKMSLIRLANLRKLNVCLNRTIKLEDLVSLKHLQWIHIHVKEDQTHLLQRFKDSGCKIVHCECWDMRDLD
............................................................................................................................................................................................................................................................................................................................................................................................................
>A0A3G5AEF5_A
MFIGIDVISKKYNISHPDMSQMEFYADEFNRINMDKNGRKVNFNDFMDPENGILDSMAEYMVQKFMIEILNINLKMEEKYQ
.................................................................................
>A0A3G5AEF7_A
MLYDNYFSWHGFPGAYLKPCFNNSCTNLCFSSSSDPNINNFNNSTSATFSNICIPSSSVTYITAAPTPTTVPTNGTPIPAGTGTVTTIIGFTSAPITNIGGITLNVSNGQFTIPATGSYFISGSFNYSANPTGVRQIYIYKIDATNNFIILLASDNRPATTVGQTTSAVATTAELNAGDRIFFATTQNSGAVLQTVGENSRFFISRTK
................................................................................................................................................................................................................
>A0A3G5AEF8_A
MKEESVLGKKCQEIVNKYYNLNSKYHIMMESYGPLWSDKSHILDEYRTLIGSYNENPENYKILLETNIENDLEICETELKIMVFNLEKKKIHQRMP
................................................................................................
>A0A3G5AEF9_A
MDVGMRELAVLNDCLRYSLLPPVMVLLASSFGSVQNRSDRRISRVDDIQWKYWTETGTKGRTRDGGLRFGEMERDAIGAHGMAQFLKERTVDNSDVYTSYVCDLCGLFAHKVPYKKHYICRSCQNTTKITKVIMPYAFKLFLQELRAMNILGRIRTRKSIIVPK
....................................................................................................................................................................
>A0A3G5AEG0_A
MHEKMELEISFKIKFFIWKTFENSKILNIFLGN
.................................
>A0A3G5AEG1_A
MGAVDLEKLVKLASEHVEITCDFGLEDSKTDKYHSDERKVLQIHAYENSRGAQKN
.......................................................
>A0A3G5AEG8_A
MNQHLRGPMIPKMDTDKQKLSTPLRCWFIICINIMIFTYVSIFQLNSYVNLIICTTIMNQHLRGAMIPKMDTDKQKLSRPADVDLLYSFI
..........................................................................................
>A0A3G5AEH0_A
MASLHRGRQHYQIAGTPSRKIDFLMCYLNRFKRQC
...................................
>A0A3G5AEH1_A
MSESKEPPESLDTIGLKYAFNFGTGKKYTGGDKTSLKNNFTKHYDLLFAPSRSNKITLLELGILCGKSLAMWSDYFPNGLIYGIDSDLKPFHANEKDLRKHGAFANENVKVIERDLLDGTFKELILELPLFDIIIDDALHIPKVQFENFLQLFPRLNPAGHYIIEDIVDPLTFMTLFSNIFVCISNREHPKVKKNPCYSISHKIESIQIKQNMVIIKKI
...........................................................................................................................................................................................................................
>A0A3G5AEH2_A
MEGNDRGRPKKYANDEERRAAKLADKKRWYAKYGGTNVVEYNKKYYEAHKDKEKEVPGEIFSATSYQPFEMKVAEKPLPIPQKAGYSFSNIGFFYAKYA
...................................................................................................
>A0A3G5AEH3_A
MSLPEYSHMFSDLEMSRIRYGHASVWHLCVTILTEMEQLKSKDGIFHKTIVEKLETQFKVVQELEKLIQENFSEEFIKLFTRGPQNYDRYDGANNVFMDQIKLGTLGRGLMARFNWAICRLFRNNDPKSWNPYDITFNRLASTTLSDFADSVKNIWNKMPNTFGESFGEAVKHAVAASKEDEKRNPREQRQRRKVMVKGVKPKPALRGKASEAAPVKVPEVGKAVETVEPVKGGEPVEPVEPAEAVTAKPVENVWRKRMDENDVAAAQNAENAEKKDQATETTDAEHNADPTAEGDGGEDAKPEDWETVTHKRTVDLEIEIGGKKFLVKAKVLPNGKYKQVGDKKPIKQYARR
.................................................................................................................................................................................................................................................................................................................................................................
>A0A3G5AEH6_A
MPKNSIYQRIRQINNIKRLECISVREKKMYTKINIKIYILVYADEI
..............................................
>A0A3G5AEH8_A
MSKIISVSKKLSCGYHTLMFIYESMYEFSASNLNVKSKKIEKKIE
.............................................
>A0A3G5AEI1_A
MAATGYSTYGVLAGRNIIKTTGQTLTAVYGNVGANIGTTGPGAITSSETIYITGVDTALLNAQNDYTTFLNLPFTTTAPEPELGGITYTPGVIQVPFPATLSSSITLNGNSGTYTFQINGTLTVNSSSGNIDYILLNGAVPSIVYWIITGNVLSLGSNSVNFPGIIMTPGNITLGPNCIDNGGVIAFNSSSDITVNNNTVRSFSDQFNFDKAVNSYINIKSNIADTNSIRINAANAAGGINISAGTGGIAVSTTNAIIMTAQATFNLIVNGSGTLGLQNQFPGGLVDIDALGGINIGTGSLVNTPIINIGNSSAATSVVVNTGTGGFNVITNTGGTISLNAVGASSNLTLETTGNGQDLSIASTTATVPFASRIVITSVGSGGDAIFLNTAGTGGITASTGTAGGMSLNTGSVGFTVNTTNNGPVSLNSNGGDVEITAGGGGISLDTGISGGLYGIGHVGDGEVQIGTFTGYQRTVTLANSAAATTVVQRWGPTGSLIQVQQPQITNYDSTGTIASSDLLIRLIKSNPSTVGGITLTLPNAGGTGGLVPAMKDISGGPSSIINDSLDFSIINTGSVTITLATTTIIGNPVINPSITGSGSGLFRIQLTNVTTGSEAFTLIRLS
...............................................................................................................................................................................................................................................................................................................................................................................................................................................................................................................................................................................................................................................
>A0A3G5AEI2_A
MIDHEMSTQLRTLLYSVPFHVLCEFIDTTDLVRFGSIHVDLRREISNKVNSRFIIYDGHYQFALGVNNYFKRASFKICGDFSCEQLEPLKKKIIALHLDHRSTITDCSLVTFPLLESLSLSGNGFITDNGVGCLQNLSSLRIDFNSRITDKCVMKLTNLTELSLRGNTKITDNALVCLTGLQILSVRSSPTITDRGLKCFDSLVSLDLRFNYNVTDYGLGRLTNLRELKLAGNKKITDIGLRSLIGLTSLRLRDLPHVTNESIQGMSGLVYLRLRRCEGINQDGFDNLVGLETLNLRGNNSIGNNALWNKPNIIRLTVSKRMTLYGILGLTNLKYLGIRDNEYIRKEHFAAEWKLKYI
......................................................................................................................................................................................................................................................................................................................................................................
>A0A3G5AEI3_A
MSEPMTEIKKPTPIGEEAGVIGRLNKILDCDLGDVKIICNGGVLTGLSHILSSASELLSKMLESKFKEGVKKEIDFSKYTLEAVSSFIRYIHVDYDICNTIETRLMFLPYNFTEMLDFIELCEIYDQKKCVKKYVDTLLGCFDHCSGDFYVDLIYYSDKAISVSIETRNKFKIKAYELLLRHPQRIINAYAELLKWSEIDKESEVYLNKINILNDVMKKSNSIKQLYFRKYSYAGVHSIIIFEGVNPDLIEKIFSVKPDRSSISLADYEFAKSSNKCIIVENTDNKFTYVDV
....................................................................................................................................................................................................................................................................................................
>A0A3G5AEI5_A
MENKICFDFFIKPSPLIICDYSDDIDDTSCYCVQNVSGLQVCFDGVMTSKNFYDEKKCTPTKFPVELFVGKKEADEVELIFGGVKVVLICAQNKYTNENFEEVLYGLQTSI
...............................................................................................................
>A0A3G5AEI7_A
MSRKFDFYNLLEKEFGICCPSTGFEFRFCKDGYELWFESLKINHLDYLFSIIDQNNKDSFLCDACIYLQYEIIVYSIQNGANPRAFDDLPLIYACKIYTDSNENSSKIVKLLVDDFGSDINARNGQLLEIAINNPCATLTLTKLLLERGAVVTEEIISRLLNQSKSVIELFIDYGLDPKLLSKHFFNKILRDYKGAINVFHEYNIDLNEI
..................................................................................................................................................................................................................
>A0A3G5AEI8_A
MFTLLREKKIEKISASDTPYILVILATKQNVV
................................
>A0A3G5AEI9_A
MCSFLVTNSDIINLIYINYFLKFRGPDQTNKFLLNGYNFVHNLLHITGEVTLQPFVDDEVVCLYNGEIYNYKSFGDYKSDGLCLLDLYKKYGTNFIKHLDGEFAIVLFDFKKRIIIATSDVFATKPIWYSIQNGKICIASYESALARLDYIKRIKIPANTTYIFNLSDHELMETKSVYDFDLTQYKDHFNDWVIAFDKSIKKRAFNMIYPLFICLSSGYDSGCIAASLNKQKIPYTTYTILADETIDIIEQRLKINNKNHVPAEIIEMTQDQFDLEKNLLQKNCEEFIYKKTPSDESNMKMTDDQAATGLSYICSRARTKGIRIFLSGQGADEIYSDYGFNGKKFFDHSCFGGLFPNYLSDIIPDWYSFYNGTMSSYIGKEEHVAGSHGIEGRYPFLDKQLVQEFFWLKPELKNVLYKAPLHVYLKMTYYPFEVGKKIGFSAAKNLKQVKKNIETYADINKDQAYHEEGYCYVVNIPQYEHLSDNSEFRQRSTLKLFENDIELTQSHTLHKTIRDAGAGRYSHWKGQLYFSSSDKTNPLINGKTYHIKITHTITNNGKYLTPINNYMQFKKLYSNNESYFSDQDNGFGYRQIPDLTDDYYLNHSMVILTSYFSKKIDTHKNVKQNRDDFNYISPWYLSMKQLNLHGIIFYDDLSPEFIEKYQTKKIIFKKCVYGDYSLNDERFIIYYMYLLKNPYKKIFMTDICDVTIKKNPGPLINSLDKLYVGSDLVTTLIDSGWCQIKTDSLFSQLSRFYQNINDIKPSFLAGPCHNAGVIGGDHKIISFLLKNMISIFYLINNDQNNNMMVLNFVIYMTMLYDRSTHIMCGYPLTSKFGKFDTNSDAYIVHK
..............................................................................................................................................................................................................................................................................................................................................................................................................................................................................................................................................................................................................................................................................................................................................................................................................................................................................
>A0A3G5AEJ1_A
MVIVFWNWSVTIGFSLMQLTKYARNISSFEHVFLSYVREKYFFVSLNQSYFRRVDLGKINNVNGS
.................................................................
>A0A3G5AEJ3_A
MNYAHTLKNIYHSLYPWQYVTVRINEDDCADFQLSTNWSFLYTFGLRFLFPITYFYISGPDNKIHDLMKELDAMGILCQRSPYCHLKIFLPVTDNKN
.................................................................................................
>A0A3G5AEJ5_A
MDDVKTPLISENNSPYAPPKDNTCKYCKLVILAIAIILGVISLILVICLRHETQNNNSNYLYKLILFNNCSRSVYPYIIYSNYTNNTGLIFPGKSYTLYGSDKIDIVALDDGITYHPNMPLTKAHIYTINHNVLYHVTMVSGYNIPISLELVNNTQCQKIYWNYPITENICPFEYRYYVDKTYIGCQTPCQVYKLGQYCCSGNYSCAVPQCVGKYCFPIVCLGQSWPGNSSSIFGNACPFCTLTKCLNTDCCSMIYGMEIPTQCGTFDDIVYKLTFC
...........................HHHHHHHHHHHHHHHHHHHHH.....................................................................................................................................................................................................................................
>A0A3G5AEJ6_A
MSETVKSLWNQLIDIGFNVRKNRLNGLEEWQPYKNKYSNYMVQDYSIGVPLRDNFINLCESFDYKYTDKDQTDTILKINDEIFDNKIETNHFLIQHFRIPRLEHYRLLLVKILQLAYNIGQLRAVFLNENAFSNELKNFYYSNHLDDIGTYFDSDIHYKLVTIKQVGSGHYYKYLKYKKKYFDLRTRINNFI
................................................................................................................................................................................................
>A0A3G5AEJ7_A
MASYINVLLPPDVDKATIEIYPYPQSPDKKNYAYHFIMDQIRSIERNTAEIIIEYLDEFFSRGYSTNLFKIVEKYEIYNPLHYSPYYPDR
..........................................................................................
>A0A3G5AEJ8_A
VNRCKICVRNMIVDGLNLMVDDCSKTYMYEINKSKIMLNEFNGFDLNFTITNEKLLFWKNNIYVYDSDKFPKNEIYKYDTSTKNVCIHAVLSKSYYVLKIIAYKEKMVAFVATWDKFPNRGHNRTYEIIILNKNCDVVQQIECDDSIDFIGAAVVVDDYIVIININIDEYSNCLYFLDENFKMVKKIKTDYGFYTATSKGNKLYCMDYNGMIEVFEVSSLKNSDLKMPNKISTKKLKNIKHSK
...................................................................................................................................................................................................................................................
>A0A3G5AEJ9_A
MSHTVDIYHYEYCSFSDNFVLEKVCEYVINANWNGSTCKSCQKPTEKPLCRKCFEDRIICAQCNVRRQSASTYDSDEDSDEDPDQDSDEDSDEDSAKDESTSKINASPWCRKCLKKIITDGQVVVRY
...............................................................................................................................
>A0A3G5AEK0_A
MKKNHCSCNCGCNDNIPCLEEMYTDIYTYLEKNNCYCNGLIDKITCPYLMDMYIPAAAIVCGYNIENIEMTTNSITIESQDIIPFNYYSSNDVVAGSDGVTLLGGVPAIMAINLIFYRLQAFSTDPSISFLQAVVHLVVLRNDKIYYFKFLNAQTDDPDQVNFNHTIVIDLFPEDIIKLYDGRGDPHGGLNIIGADRPMPNTFSMSLILRP
...................................................................................................................................................................................................................
>A0A3G5AEK2_A
MDPTFFAESEQKNYVTFSTDFGRPEIRMRFDGDDDHILSNIILFQHIKEQFDNALHRFEINPAIIYDSFFLCSQLTYTYNIRHHVNVFINATSMLSPDITKNSSVGEYLFILVSCASLLHDVIRLDKNVEYLDKFLEKYDFKDDIKWIIKNICPQTIENCHNNKIVQFARDIVYNADKNTNDHQN
.........................................................................................................................................................................................
>A0A3G5AEK5_A
MTDAKYPIFCYGSNNPEQLQNRLGHAVGATYKARMVNAARVFTNSFGSQNGVATLIKCPGEDVLGLIFMATADDIKKLDQFEGSPHKYALKKVNVLVYENSNFVEKEVFAYIMTDTFLKTHAAGYLKPSDEYLAKIVKTLNTHWRKHGGKKFEPHHIPLHHDKKFCGYGAVFESI
...............................................................................................................................................................................
>A0A3G5AEK6_A
MASATEAHSCQRVGRWTVCDSILDIGAFLPWMVSQFTLLLARSGVEHTIVNGSWFVHEEHFFREQIKAFCDKFYAVLGDRRVFLGKVSAEIARYVWDYVQAIKRPVERSGKGPLTLIKKFELEATIRDELKKVPLPSITWKPMVLKKPDGSVAGNILCVNFPLGRVFLSCERAELLQFSTDKITDPRELNLIISRVMGNAFLQGVRSKEELLPNIANSFVGDIFLSLEEAYGFYGLVYGGPKQVKSVARYEYPLLEIQAIQNVRIERYMEMLSAKPAAMALREIFQALNLDFFKPSDGMEIGKRVCAGYDCEYPEKKHLMVNGELKAVNVYYRAEYLRIVGHICRYLDEIRRPEKMTCYVFRYTILPPDIAGLVGVFLLEDG
..............................................................................................................................................................................................................................................................................................................................................................................................
>A0A3G5AEK7_A
MPDEFVEYVNKYIVEIIVGFEIALYKMVLEKYPDKLKLLSSNHQPFITIFRDAHEKYYTSTYNSIAKKDNKHVVVIFDMLQKISGHSYSCLLNILANLIVSIHFNIDRKKLDYRKYESYLETLNEEINVTSSIAKINDLFNHKCSKTEQLNPLLHGEKFISIKLSTKEKGIEKEIKSFIN
....................................................................................................................................................................................
>A0A3G5AEK9_A
MTYEHKYKKYKYKYITLKNQQPKTSQTTIWFKPTGLHPSFDLNMPHRIV
.................................................
>A0A3G5AEL1_A
MKIAPPKIILMSATLPTENQLSDLYGNIVKSHPGMVVKSFSSSEAKIGCALISSSGELFAPHIGSKTVDEIKYILSVIRTNPFVGRFYTFEVLLEMVKIFKKFNLTYPDLTIMFDDPSKANQTNIQQIAYSMLEHLISVNSDSTVEQVCIMEKNIGKRINLRTIFTSDIGRFNKGCIVFSSDPVGTAKRIYKENFDDFMKGKQDRDIFQQVRLDNILENYKRAVDTYKKEETRIMNKKDDGIIKKNKENDKKERKKTEPWQDVSKMEIPIWEFPKELQICSPDHLARVKCDTNPLLGGLICPEDIPSNSSVSIEILTLLASGIGIYSTESPVLDDNYLKSVITLAKKGLIKFIFSDSSIAYGSNLAVSDIIVIDESVSTYSIETESIVNKHSMKTIFQMLGRAGRGGNLSYEARIYTTSSDDNLANKINSYIRGTLDEGSHDEIRNIRKAYETLWN
........................................................................................................................................................................................................................................................................................................................................................................................................................................................................
>A0A3G5AEL3_A
MHNCKSYSRDQYEEIEICNCKFEYYEFGDRYFPSVSVNTNNYICDLCL
................................................
>A0A3G5AEL4_A
MDESFRPFTWKKMQFSFILNHDPPTLDHLQQAIALQQAIDLQQAIDLQQAIDLQQAIVNVSQQTVVHPVPSSPEQKEKLFQLIFKSTQLQKQRKRRSVVYRYVCGKCGRTYETSPGLKTHHKRKNHNFMIDLEKTNPRSKFLTADEAIDIFEKGCN
............................................................................................................................................................
>A0A3G5AEL5_A
MGNATSVNNEITNDPFKKKAEEVQSKIVNNREMCESTILKLCKEISDPKSELNQIINNKIDSLPGDFIKSSPEFGENYKITNAYLPANVRTDVDFLRKCRRPGYMHLILPKDKISNYARFSIPEHSSELDFTFYYKGNQLK
.............................................................................................................................................
>A0A3G5AEL6_A
MCGWRTSIELDRFYMNIWRYEKICHCGCEYLLLGLRSLIIWRDIGPLDGRL
...................................................
>A0A3G5AEL7_A
MQSETAELKVFRLMFTEGEMVGMQPFDEICNCQDKNQMINAIKILCKEYRFDYDKLYNFVANMKNLGKFKPNQRCKFEPYLKIFLQIISDISLFGTEKYYADLEHRRKLASKFQELCNRILMFRNIDWTWSTIGENAQFFMNGTILKRPNMVQGESLSNDHPQIVAVKRLEDDEIKTKCKVFVRAMDMKLKNPNIIKCLSCIRTTGTEAYLVYEFCPYNLRNMSPPQDMVGIVGIVGIVGIYKQIRSGLKEVHEKFPEGIRDLKPENILVGEDGLVRISDFGEKTKKRTTLSGCVNYISPETMRGQKYTTNCDLYSLGIILFEMILKRLPYSDEKSGIELVDGLMSNDPAERKYHFENTELQMN
............................................................................................................................................................................................................................................................................................................................................................................
>A0A3G5AEL8_A
MYNEIYSLIENDDLDKFQKIVSKNTLNDEAIFCYCVDYGATKILEWMFQNGVEVSCFDNFAICNAPNSAVLDLLAKYGADPCHNNNEPIINAVIFYRLGVVKSLVEHGADVAARNNMPLTKLCEIFKGGATDIADYLLKNGANPSVSSGYPLKKSITNGNFGLSKVLIKYGANVSDLGMEDLLYVVNNGSPETVQLLADSGIDFSLLNGYMPEYINKLLVQKLEFLSNKGVDFKNLYAIMLSKNS
.....................................................................................................................................................................................................................................................
>A0A3G5AEL9_A
MYDIECVSADDTFPDPNREFDQIIQIAITYLDSNVKYILVLGECDPIPDGVKIESYKTETELLTAWIALMEKPNSLAIPSHKFDQQYLSDRLIKLGLNK
...................................................................................................
>A0A3G5AEM1_A
MEQCNGITKRGRGIRCKRRIKITAENTINGKSYCGVHLKLLPKPIPAVPHDKIPDYLKQVIPADILPHVTTFSIEELEFIFLEKSENGQSIVPPDESITLFECMCCINECMEADKIMCSNNHKFCKECLINYVTDRITGGDYKLRCMADSNCNGTFNHKILKNMLDPKLYNSYVEKETQEIMNLAEIKDLYTCPKCLVYSIEIDEAYREKNMKEPKFVCANSTCRFISCLLCKGKFHGKISCDYVKKDENVRKIIEEVLTRHRTRACPKCSKVFMRIDGCNKMTCSCKTVSCYLCKVQIMGYEHFASEGVVVEGKCALFTNEADIEKRSVYLAVKEIYEMFKGDKKKLEMEVYPILCMLEKEHVHVVDCQFKEKVVPVVLEPQKKNRCVIL
.......................................................................................................................................................................................................................................................................................................................................................................................................
>A0A3G5AEM3_A
MEYYNIPFWSKFNERKWNIIIKFIWILKIIYFSIFPVYLLCNLTRKIEILTI
......................HHHHHHHHH.....................
>A0A3G5AEM4_A
MFWMEVVLVLLEVIFIVVFCGVVRYYRKKKRVVEIVISVSEGPPVGDVYHLGELDAHVSNPDVL
.hhhhhhhhhhhhhhhhhhhhhh.........................................
>A0A3G5AEM5_A
QTDESQLSPHSNIIYDASPETVSKYMNMSKCGIMLSASEGGCYSSTEYLYCGLPIVSTRSKGGRDAYYDDYNCLICDDDCTDVERKVSEIISKTIDPQKIRNDAISKSNIMLSTLKNNIIKQILEKENDTCNIDEFFDMLMNKRNINASKGRTIFQPEISTHPSLQDILSIINMAPLLVQPSMY
........................................................................................................................................................................................
>A0A3G5AEM7_A
MGLVYSYFSSFLSISRCTIDNSLIISLTENDVCLLLNSQMTTVLRFSFDDDIKKDCFRILSSCQKNNTKVNIYYNCGVILVIEDENNQTFASSKVSPDSFGWTVR
.........................................................................................................
>A0A3G5AEM8_A
MDFREGIVNAIRTQHEDFPTKHWNIQSQKNMKEFHKIKNEMYKLCCTHGNLIVAKWIERQVNIDFVKNLFRFFKEAERNKHFGFCEYLYTKFPEKCDICIVDAFKYACHRRNSKIMEYVIKKMPTTGSHTTRCIDIYRWHVFASIPHNIVKMFVEKMRDLMGELVNASLDEYDFEICDKHDDYLKIMYLVEQNFLNLAQIDMNNLRIIVRSKNIELIDLLCGTYGHHNGCFEAAIDSFSLEIVLHIHSKYQIDLHKINFSYICCSDILHWVKTVHPLSDEIINKIIMFMFRIFRYGEETSNSGNQKMLEYVISTCQKTQIMNSLNKTLEKIVKKDFRISNSFEKCMNMLSVAYPGEIDYFIENYILHSYKILVDGEVKKYVNKSFITVHIMCKSGKIAEAMDLLKIQKTDEPISAECLICHTDELPILKLACGHAFCPVTLISWMCEHPSSGCCYCTLPIVWENAKFFHKKIDE
..........................................................................................................................................................................................................................................................................................................................................................................................................................................................................................
>A0A3G5AEM9_A
MPYGPQYLFVWDKTPLGVKIQCKSTSFSNALRSVTDDYESRLVTLFENANFTQLGTGPIWMFYVPSVQDLLKSGYYLMSAVDRSTAIKKILDRLVKSFFNAMLKLPFKKSKVKHYI
....................................................................................................................
>A0A3G5AEN1_A
MVVGTNVLSEKPFDFIILDTKIKFALKCKIPEKKRESKRVQCGTLDIIGIVFGTKFVLHKGTKLYDKQTKKYITTESDEIFCIKQHKTKEHINKYGSPTVFSASVWDRC
.............................................................................................................
>A0A3G5AEN4_A
MSSKMYFVPEYNRVSNVMQYNFALLRSVSVSLNLRFASDLEIITSGSNSQSLQGLRDVPFLQYMHGMV
....................................................................
>A0A3G5AEN5_A
MEPTGTGFKLFYAPNLNGIVKFCINSVDIVPTSMNGKYILCIWAKDEQSARNALRDACISQSFAHHQNQLYTCSMCLIPSKFDNIILERVVLNPLINRNICQKLLQPLDQTDLNHVHNIDPINFPETCFINVNTQRDTMICITIYYDMIRMLLTPNYVSNPFGCQKEKILQEFNKANRFLESDDVNVLAFNKLIMHKMTLAESQQSRSTCMIL
.....................................................................................................................................................................................................................
>A0A3G5AEN6_A
KLRIKRNETNISIHKTCMMCNDDPNEIVELPCTHTCYLESLSTLCINTRKAIKYFAEK
..........................................................
>A0A3G5AEN8_A
MSPILFSLLSIFNKFNNILLFKSINLNKKKVQFFLFGYGITKQGKLDVDLIVNQKSNFFCLVME
................................................................
>A0A3G5AEN9_A
MDSQLNQIIDAHLKILKKIEILEAKVPAIMDVYNGSFRWLQDRLLDRVSVPEFNKFFALMKDCINSRLESNIEIEKIRIQFSSDIDFLKRFPEDRRIPEILECASRSLDHISALRCRLANINEDIKAVNENIGLLVKKNPDLRYCRRIL
.....................................................................................................................................................
>A0A3G5AEP0_A
MEYYIYFSEINNIEKKYVNEFLIFNPLIFGHFYYFCFKNFRLYSSIYY
................................................
>A0A3G5AEP1_A
MESHFFETIKLHTIKNLSTLGLEDKFLDLMREHKAVISGSFMFMNVVNPMADFNDIDIYVYDENHLENMKKIGTDSYFHPIEKYLETLSDGYACKNSYVFIKGVLYSRTYHSSKIDINFILVDMPCKPYIYSNFDLDCCKIIFDGDLIIYYDISTITKKECFATFNECDLNKLYLGDKLYHATFRPEAIVTYRKSKSFIKYKMLYDVYLFVNKKIDKFPTYLWNQQIFENTHDLITSIPEYLCALDSFETYVAIMRKLRKYINLDEIFDKNTIMNLDTQPLTEKMVKTISIMRTLERIMKYKKRGMKKITLQ
........................................................................................................................................................................................................................................................................................................................
>A0A3G5AEP2_A
MKDTYRNNYIRVRISIYLGTYYIKKFISAGNLVNFISVFISKLYEFRSSPGVESYFTKEELENYLKYITKIQSIKKN
.............................................................................
>A0A3G5AEP4_A
MNARRKRRSFFVKMPCFEAKSIVRLVTLSDSHRSSIREVSRWESVADL
................................................
>A0A3G5AEP7_A
MEITIEYKSDFERYLTGSFPGITKIIWKRYEGNILDLEKNFPDLKVVEITIAYRSDLEKYEIGTFPGINKIIWKAGELKELLNNFPDLEILDCSYNVNAFNPLTSLEPIRKCTGIRELYCYSNKIGSLDPLSEFVNLRVICCLNNEIESLDPLEKCTNLEVLNCNGNKIKSLDVLRKLTCIWSLCIS
...........................................................................................................................................................................................
>A0A3G5AEP8_A
MKTNNNLQSDAIIIMDTNDRFEDTNKLDYELKNCCIVSGWNLIKATFDRERGIEKTSILF
............................................................
>A0A3G5AEP9_A
MIPKIIHQMWLDKKISNNDYSPEKYKPFINSFREHNPEFIFEFWNMDRAKDLFEKYPEIDKYKNIWYNLPHHIQKCDMARFLIIYLFGGIYIDLDFVCFKNLSPLLDRELLLVYEPVEHSEIYKDPIERRLYNGFIGSVPKHKFWLDWLDFILESLKKTDDVMYTTGPINFRIFLNQSKYKNIKLTDTCDIIPLYFKNGSNYVTRNCVHRNNNSQKIDADYHKKIGNFTHTKWYEGSGWGAEQLDVSPEPNIFSHPIDNLSKKSNIGGYLLPILFIIIGIFFLMHVKIN
.............................................................................................................................................................................................................................................................................HHHHHH..............
>A0A3G5AEQ1_A
MLETIYDAQKFGNIKISDATVELFKHDFKKLNPVEAKQVLDIKMELLQMDMITEDQLCVLFDELDVCDKYEDMMFLFAAYSRVLVGYYELKSSCYNINNKWDGVFKKNIICGASKDDILYDLLDDFFSADGFAESEVALLLTNKIYKNKDLKTEFKILRKKNLN
....................................................................................................................................................................
>A0A3G5AEQ2_A
MSMENLILGITEAIKAMPGGTLSNAVGNLTEGQKQEFLDMYKGVMGQFLPNADNLIETIFPKILEEISKTDVGQGNVINNLMQMVDKISNSMGVNKSPLKPFSEYVKRYFAECKKYEDDPTNVCFIKVGSFYEAYSAVDHGPQNLGEIGEKLNIVLTNRYSSVMKDDSNPSILSFPVMMVDYYSEMLGKLGYDVIFLGDEEEISETVEVFECQNCLDKGAKEPMILQCGHTVCKKCVEGKLECNMCNENFTIYL
..............................................................................................................................................................................................................................................................
>A0A3G5AEQ3_A
MPGRGGGHAGHGGGGHAGFGGGRGFGGGRAGFGHVGHIGGRDGFRGGRVGSYRGFGRDGWRGRDGWRGRYPYRYGWGYPYYNNYPYYDGYYDGGAPYWDWDDYPYPAEDIVYV
.................................................................................................................
>A0A3G5AEQ4_A
MPASTIRMKAPMWNRMRPYLRVGDVKHWEE
..............................
>A0A3G5AEQ6_A
MNIVFDIIYLVALLIAVVIIWRALWNLMDQYIPNTTRINVIILVVAIIFVAVLRYLSDINAKKNSS
...HHHHHHHHHHHHHHHHHHHHHHHHHH.......hhhhhhhhhhhhhhhhhhhh..........
>A0A3G5AEQ7_A
MFASFIKPMPLPNRIPMPDDETLSKMEKLGFKIEPNSAVEISGKSYVEYVMPEKWSLKDNRLRYDLPNYYFVDQDGIAQFHVFGRWKGGYDNDLSITSEKNPSKYKPQEY
..............................................................................................................
>A0A3G5AEQ8_A
MIKSVWKKDYPHRFYTVVRGDSFSELCSYNNEALNDLIYDNPAFKDLMFSPGNMIKVTKRICKCISTI
....................................................................
>A0A3G5AER1_A
MRLPFLIWIKIEKTKHLNSQLNFISVVDCNGKKINQ
....................................
>A0A3G5AER2_A
YLVIRRYLEENSLYRKISEYRRDGRILVLCEGDEIIGFVGFLGRGESCWVTYQFVDPGYQGRGYGVKLNDALFDVGFRELGFTKIWGATSSIQRGQLKLQKKYIGILNEKKGVRWKLELVSEPAKYKWVPIYRINIIYTKI
.............................................................................................................................................
>A0A3G5AER3_A
MIWPNITQFKKLYIESFDEDNMDELIKKLKSEGCFLVGKKFLNKHVIDLTDNTIPTCYANLKCYPEIYEDIYKRYKQYSVMKYSNYEKNKYIIENTTETNNNFLFHCVGCTII
.................................................................................................................
>A0A3G5AER4_A
MIEGFIEIFIEGFIEVFLEVFTEVFIKGFIEDFTAVFIEVFIEVSLEVFTEVFVEGFIEGFNEILIEVFIEVFIEVFLEVFVEGFIEGFNEILIEVFIEVFIEVFLEVFTEVFTEVFIEVCI
..........................................................................................................................
>A0A3G5AER6_A
MDKKEDIVDSVEENFKHLKSACKSSNIYKKGFFSQDAISSIEKILVNLNKRIVNIENFLSEIK
...............................................................
>A0A3G5AES0_A
MSYKNQIIKQIINGKYANPYAIVPWKKSNILRDNTKNMDQDIGGTFDLKEIIDPSKKNSAVDIIEKITEKINEQDTKIGNETSLQSPVHVSAKIINRTPKNKYIPKFVGKQNKTHNKNKLEKRISSLEKKISELEDYIAQISVELENLVQNQQ
.........................................................................................................................................................
>A0A3G5AES4_A
SGGIGGRGSIYDGTDGESGSLILANPVTNQLNVITDTPHLFL
..........................................
>A0A3G5AES5_A
MIDMENYRFHNQDFYGNNQFIDSIVALCNSISANNDMVFNMYEQLVKFQNSITQIYGPNFLKFIPNEFLAHIQKYIVKRKLLPNSVPVVFNSCQSSSASRIINKILGVKLLRKKKYSENARRILQIQYCKSGFRIYILKKFITNKGNKGNKGNSSENIVIESDDWDKNNDFLVQTVSQILQENVNNSGDKLDDIVVFECCEKILSTGFVLIDGPGKCLVSQPNILNHFENYLRILDPMVVFVYDSFIVSDHLNNKNGFYIGNNSICKFVEHIIEKQKKFSVDACNKVSTYTLVVDKNFSIFDDSVSETNIRRNITKIVQYIIKREKHKATLLVDSFRHYFVEVLEILVPNSSWTDCEIDDINQMIIHLTDNISEKICRVVNDIQLLFYVHFSDANETINQCFIMEEMIENYKKSNSIGNYFMFEKRIADEKSNIEDNLSNFVNNTIIHNLKETIQIEIESFIAKKISNEKTSPKIISCKSFIMHNSCVNYLKNLSMIEIILKRIFRKLEFSKIILMFNQISHFNINQLLCMINDLQEIVQKMPKVISLVHEEITALFLKKIHLIVAGIDLNKNLEPVIFDGIVKLVRKYVEQI
.................................................................................................................................................................................................................................................................................................................................................................................................................................................................................................................................................................................................................
>A0A3G5AES6_A
MRAKIIDLPRPDRFDYDKKTGKFYETTPFGTIEVDDSDINYFKDEIHKANFFNDKKFTNELIFEMTTFRIITPSYFIIIYDGYHDCLLKNI
...........................................................................................
>A0A3G5AES7_A
MDNQYENSGPEIVIKYVPENDTELVNKCHKHITNIAKNKLDIFNCDMGKKIYKIIREFRTEKKSYIDDLNDTYNLLLSEYNICLTDGKPTMEITIPGKYYYRTVPSTYSWKEHNRAKADAIDFFIHEMEQNGLKQLKCEISNYEYDLDDVAYYGGKELVLQFELNRKN
........................................................................................................................................................................
>A0A3G5AES8_A
MEHAGFLFSVCFFGGCLCNGMALVDDPNRFAVIYTFGNILALVGGFFIMGFCSQLKMMFKTTRAIATTIYIVMMIVTIVVAVTHAHIIVVLICAFIQFLAMGWYYLSYVPFGRTLCKNCAGSFCSV
...HHHHHHHHHHHHHHHHHH.......hhhhhhhhhhhhhhhhhhh...............HHHHHHHHHHHHHHHHHHHH....hhhhhhhhhhhhhhhhhhhhh...................
>A0A3G5AET0_A
MKATKKSNVNTSVSKPIVEQKKSEFIVKCKKIKNTSTNAANAISSINNIPTSNDIYYSGMKESIIKDIFNRWEIINRSILVENEEDITAEKAREMGTRTELKRIMFNIRLNNNDFDLVDSVPDKIYTHIETTLKNLGYEINKKVLSAGRTYFIIKW
............................................................................................................................................................
>A0A3G5AET1_A
MVNNDGGQMKVNIKRKPLQILIMVNNDEFLN
...............................
>A0A3G5AET3_A
MSFSREKICCTALFLVLVFSSVLYDVVTLLYCKYGNNSIQYCSFWYNWWTFLLMLETVVSGAIFFGMVIVCKNNDYERVIDT
......HHHHHHHHHHHHHHHHHHHHHHHH.................hhhhhhhhhhhhhhhhhhhhhhh............
>A0A3G5AET5_A
MFPNVNHLKGAKRPPLREGVDAIAAGDLSESRSNA
...................................
>A0A3G5AET6_A
MDKFNRLEEEVCGKKEFIICTIINIIINLFILFVAATIITIPFLFKPECRMQMCQYQLLDLGDAWFVCNISSIDFPNHFCVKETYSSCCRFMADCYEENDDMMKLNSIHESKCYIRNLKRDNGCPQNSCTLIDTDRLYPIFCFFIGALLIIGSIIYFIFIINFICMYTCMRNNNSEPRAENC
.................HHHHHHHHHHHHHHHHHHHHHHHHHH..............................................................................................hhhhhhhhhhhhhhhhhhhhhhhhhhh..................
>A0A3G5AET7_A
MFIKTSIKKAVRDEETPPKQKHVRRIIIELTNYKENKSIFDSICKDIYDYLSKNVNYANNIVIWKSLVILHQILQDSPIYFAINSYDKLEYFENVKKYHTKNSKYSP
...........................................................................................................
>A0A3G5AET8_A
MEAEFHLLGATESYFRRTGVIIASICLSLTYIISASISVGMLIEKLGGFDMVCLWLATYIFFSLILLFLDISALYQKNDPERGTIMLAGYLFFCGLILLSAPSLYDSSGWTRNMYYISIGFFVFKFGYAIFNIILLANCHKGIPDHNISLRGNCR
.................HHHHHHHHHHHHHHHHHHHHHHHHHH.......hhhhhhhhhhhhhhhhhhhhhh..........HHHHHHHHHHHHHHHHHHHHH.........hhhhhhhhhhhhhhhhhhhhhhhh...................
>A0A3G5AEU1_A
MDHHGVPIVCGGGACGLIAAKFMQMKIAAPVNPDFSAPSTGGFHGDAHVTVTPTTHTESGSVGYHGPAGSVTVGGSNTCVTHGPCTPAITVGGTIKF
SSSSSSSSSSS.................................BBBBB.....................BBBBB..............bbbbbb..
>A0A3G5AEU2_A
IEKYVGSFDSALEFANALPNLNEIYVIGGSAIYSTI
....................................
>A0A3G5AEU3_A
MPNPCERNNGFADSERMDRCSSRVAHFGHVDFLGERRSGCTTGLPFSGFNERRFVDSFPDPFLETGFTNAGFTNPIGGALNTGSGFCDFNAGFTRRPGALRNLPSLNPVPDPFFNEFSTFPETRFGGLPSICTSGRNRFNRVGASCSGNFGCFDRFTNF
...............................................................................................................................................................
>A0A3G5AEU4_A
MSGLVFDTFLTMQTSPPTHTIPWSPTWGPVSTRFFSTLTSFGGSASITGGTMTIISPVSAATHLTYSYSLSQNFSLMNTITLKNVTGSYISSVMTLIDHFGHPLFIVGVGSTPGDITFTISSASGSGDITIIDGMEIIISTGIGTTTTSVLTSSLTCVAHNTNILMNDGSSKLIQDIQKGDFVAGDIGCTSVFQVDKVKIEVANNDYKLDLVIFEKNALGPNLPQNKLIITGSHKICWKNKMVPARKFCNHKNVTRYYHNKINRKNTKNDQIFEPKDILPAQDNGIYNFYDLQFETDGTYVAEGLEIRSRPTKSALNTPSKELN
....................................................................................................................................................................................................................................................................................................................................
>A0A3G5AEU5_A
MDPIYENFTTYTKGLIEKIWKNEDNHSQILEYLVQHQFEKIPRMYLIDLCLLLFEITYTDHKFDYLYKAAKLGSQDAIDILVSLANEEKFKYQDYCEQYLKLLKIKVD
............................................................................................................
>A0A3G5AEU6_A
MAKLRYWPGGRLKYEYHASKGDERGLLKSWNKSGMVTEEFEIVGDSKDGLYIAYHGNGTIWIKCYYKKDVKDGEYKSFYPNLIPCVHCSYREGNVSGKFVSFHENGGKDLECEFVDGKLRGKYTSWLSSGVVEKEAVY
..........................................................................................................................................
>A0A3G5AEU7_A
MIIEFDGYLNTFKLNGFKMYKVCAFGNLLVELNHY
...................................
>A0A3G5AEU8_A
MPKTTPAPNSLLPMVPLEYPYENIYDECSCGHHGFFNFHVQRIDINDYLKIINRETICVCGCKITRTTIINELSQNLERGESFDNSLFGKFCKYFLLGVPFYFFYRFVRCSFIF
..........................................................................................HHHHHHHHHHHHHHHHHH......
>A0A3G5AEU9_A
NNKRNYQYEILNHLPEHLMLMDEKDILEICQKTNFSVLSVGREYYPPNNTLDVTAIIQKNILYDYK
..................................................................
>A0A3G5AEV0_A
KCQFLLDDMKNKVKNYILVRYEDLRDDYENTLDLIANKFMLRKKYDNYVHIDYRVRFDVPFVIDENEVLDRNEINKYLDMETENRLNQFALTRSPRYAMLA
.....................................................................................................
>A0A3G5AEV1_A
MGDLSGELIERIDKFLEEQKWIFILLEKYSWEQLVGIGGIIDGKVEGAYSDAVLNNFAGVYLYYFKKEVELGIGYLQEAAKSENPEALYNLFRIFSERADADASMFRERCFKTKYFVGVLYRGEECYGNKDIGGALMYYGESIEEFKRLGLRKIYPHQVGEIVAAFRGMGNCHFDQGKYDTAVEYYRRGLEINPVDADLLYAIALGYDLGEKYREAFEYYLKVFKVAPGHENILYHLGSCYYRHGKKEKALEYYLEAYKNKNKYLVDLLSKMGLIYVEKRNHVEAVRYFREVVDVDIDPEVFSNALARERQKVDTILSVARKFVESNLALACEYYLLILEKSDVARIELLNCFDGDVNKLNRLYVVLRVLGNRNPAVSLMMKRIEGDNGVRLMMNRMNMIKFPVGAVCCRCRGKKNMIIMDCFHVVCCVCLVNFEGCGVCPASGRKVKYGGSVMDNARKFKINADCPVCLVDTILIPRKCAHYYCKDHYVEPKRCPICEN
....................................................................................................................................................................................................................................................................................................................................................................................................................................................................................................................
>A0A3G5AEV3_A
MCRKCDNNNCDSCDDLQCQIDRLARRIAKLKAAIILQNGKIDALTIRVDAAEKAIVALQAQVAQLKGVVGNLSGQVMNLETEVFDLNQQVQELKSTLVGQFSVSGPDANTPVGSPQLLTFYPADDPISIQIFINDSSNYIININQSGLYRVSQSVLVSPFIALYPGAFTLFVYTRPGELGAVFNQFQYFATTQNVPPSILTPTTPSTNLLFSSVLINVPAATPTFPFQIQLRLKTTALLPPFFTVLPGSYINVERVSTISPK
......................................................................................................................................................................................................................................................................
>A0A3G5AEV5_A
SVVCLFLQKILADLWDGISRGHFIIIRDKNFVGSSVMSQKVNPKNFENAEANFSMAVMWATQFTNLIKFRLERDLRDSTQLRYLSQFYSHIIIGLKNMAKDLKSLEPSDYQKSESEIETNGQIFSAVVQTYLRLQGTDKAYEILRQLTQNKIISRTELYQQLVPYFKPEWYGDLYRIMEYQPIKINTTNNHKQTEFQKFFKHYGFEVSFSSIDIPEPDASHEEIIVYKASSAYSKQSTKSVRIFCEDTALFIEGAPETGVNIKFHINNINDYAGRNASFVVLLGYADGKDVYIYRGQIDGKIIHSDIRSEFGFDANFVPDGAAFSYSVSKPMEMNSRFLAVSQVVKNSPHMVCKFKDICDVKMQKSN
...............................................................................................................................................................................................................................................................................................................................................................................
>A0A3G5AEV7_A
MQLFKSIVPDLLSFKWYQGIGIVLFCAISVCFSVVDFNHFIHKGQYPNVLQWDNGVGDGVVRWKLILMALSGAASFSGVLSVVLTTVGKFSNFFWGIINCITYGAFAFAYSYGGDAQINIIYFLPFQFIGMYKWSKMMQNGTVISRSASVYQMLLAFLLAGGASVGLYYEIPVFTTAIGGSYPYLNYKTPRILDAVSSGCNIVGQLLLVGGFWQQWIFWIAVDCMQIAMFSGITIFGLNINIIIMWSLFLINALFGIVVWYRASKKSAPAKENTRIPLAELTEIRSGRGLIIGKFYPFHAGHEYLIGTALKHSEKVIIILCYRIIDQPPGPTRIEWLKRTYAQNSNIEILSYQYDESKESSVDSALWARQTLVCLNNVKPDVVYTSEDYGDTFASHLKCRHYLVDKERVKYPVHGRAIRANPDKYLPYLNSIVRAYYIKKFVLIGSESTWKTTLVQDIAKHFHVASISEYGREVATRGYKIWEEKDFIDIATTQTDRENKVLENPTYVEKLIICDTDAFATHVWHHRYMQSTFNQQIVDIFTNKMKPANIYFLSDPEPPFVQDGTRDGELIRKNMHEIFKEQLATYRLPYVILTGTYEERLGKAITLIDKSY
................HHHHHHHHHHHHHHHHHHHH..........................hhhhhhhhhhhhhhhhhhhhhhhh...HHHHHHHHHHHHHHHHHHHHH..hhhhhhhhhhhhhhhhhhhh..................HHHHHHHHHHHHHHHHHHHHH..................hhhhhhhhhhhhhhhhhhhhh.HHHHHHHHHHHHHHHHHHHHHH.....hhhhhhhhhhhhhhhhhhhhh.................................................................................................................................................................................................................................................................................................................................................................
>A0A3G5AEV8_A
MSDKYYGCCIKIYDLVSSFYEEISIPNPKYHDPLPCCSHFASVKEMVGHNFCSSCGIPAVPRITSKTFKAFQIKKDLVDILAKNEFPKIVYGIKYAIDEIIKIIKNQNRSIWFSDVQISVIGYPYNNKSTLKDYFHYFDHKTMCERCYLSFDEYISEYDIAEDSITLIFSRFTLNLDHNLVNEIASNKDIFTPSEDLDSIIELNKMLHLYYELKKYIPGLDLDKYKYEKRGHSCYL
............................................................................................................................................................................................................................................
>A0A3G5AEW0_A
MTKYHIIGGVLGGSYFVSCGGLLIRYYSDEINVESSGSLTIAFCIASLVASFCFSLSSLLNKDNKFLSATFYAGFLGFMLSVLMGLMNFMTHCRATSCFQIETPLYVLVILFLTLVGFSLVGLIIYIPCLFFGCRYCPIKESTIAPQILDDLNAHGMV
...HHHHHHHHHHHHHHHHHHHHHH...........hhhhhhhhhhhhhhhhhhhhhhh......HHHHHHHHHHHHHHHHHHHHHHHHH................hhhhhhhhhhhhhhhhhhhhhhh.............................
>A0A3G5AEW2_A
MLEDFRSYHIIGYLVHVVLNKFKIDEQYNDMESQVYGVLNEEFLGIPKKSYVWISAGYDTITIKYVLNADYHNFLKKNKFKSWINMENEDGDCLFWDLDFIHELKFRAEMVFHLV
...................................................................................................................
>A0A3G5AEW3_A
MDKDKILELLTPIVRTTIVRVYMHPVTFQLYFQDENVGRLWLNEIDFDGDDFNEEEINFLGKIKWNTVIDENIKTATGYSKQNGNDDSRGGGCGNLGIPVEDFSYTITNETGITIKNITEIVYRLKGSKYDWWYELFDCINIDKVTNDSMLFEVTFGYGS
................................................................................................................................................................
>A0A3G5AEW4_A
MKITDLNGNTLINNDTPIIIINKKNFTNYLTKLAHGVWKYNLDKFAALLKENNLNPKNFLPVGHLKTNNISKALMVNKKIAEVPDDYNFVRNYGQSGTLWVPRSDSGIKPLIYSPSKDKPNDMIGFINHRLIQNSIFGLLTDLNNFQSYTVQGELKTTITDDEGELKQEFHAFDGNFVSNEFFGSGDTDVKYKGKHVVLVESDDPWYLNKKITTPAKYIPVEQDILPAQPDETAAKFTSPIQPDLSKENLGAGYSFADHYKQLCNFTDCSLDDHKEMFNPPQSILKSPLAWLIILLIILIIIKISK
...............................................................................................................................................................................................................................................................................................HHHHHHHHHHHHHHHHH..
>A0A3G5AEW6_A
MTTGLLDFEKPFRIEEWLYYAIDYGQHITLLTRNAINCLQMNIKKK
..............................................
>A0A3G5AEW7_A
MDTNDFEHIKFNVGIHDWTVPLNVEEIDAIIIGGGGSGGCNKNDGSDGNKSSIAYTLFEKDTNRYVIDYEFVFALGGNGGHRKEDDFHKYKNCGKGGIGNLKNGNPGQDYIRGIGANGGDTGGNSKYSGKGGTIRCEEDIFKNIVPASNYGAGGAGLGGGGGSSGYSTLRNFPIKSNSVLKIYVGGGGLSTIPELNGAPGIVVIFWKNKLKKN
.....................................................................................................................................................................................................................
>A0A3G5AEW9_A
MFATNNNCEIVKLRNCEIVKLRNCEIAKLRNCEICVYLWLVYLY
............................................
>A0A3G5AEX0_A
MNRNYQNSMLSSYHNAQMGGIPFQRNALLKNNPNFQQIVGGASYYVDDEKGRAQNVYQQMNKLRGLQEIRRLEKYSDLEKYVDKDRLRESVIKPIKIEKADAGALANDYVVRKKDLDASLVGYWKNRTNQPYKNILINENYNRTFKAKEDLIIHRVTDADHDGLMDEFRELLGILERHDDELTVIYSTSKEAEHLSKFKQNHVYKFRIKFDPSDFNKLKKDRIKYYKNEQKKLEFDRKKTDDLIEAAIQSDIITEGEIKELDERDAYTELEEELRREFGKDYENIIKEAIGDGGSIKDKYRSRQKRT
...................................................................................................................................................................................................................................................................................................................
>A0A3G5AEX3_A
MANYYIWHKKNSCSLAQMDKRRPEQLLEEAKRYLLETRIICQRVHSEIIRKYLPDDFDFDKNKNITDWQLYEKIYDSQKEIALAKQITELVVANRSEEEEEATRIRDALIRWVHSATGPEYVVIDSWNMKFPSFKIGFKNRENLVGVSKDFIRMVNENEEADESTEEAEIRLRTEKSVQIHYTFVGEDDGEIEFDVLYLLEN
..........................................................................................................................................................................................................
>A0A3G5AEX4_A
MGWGIKIVELKDNKFHRTVAEDYLTFNFAREPFSDFFAINLMEGLSATQVKINLEGVIAAMDEMKIATGVPNLKNSDWAWGTGMTPDESMGVLKYHLHRFVKLAVSHPTAFFVTDHNSKNEVTLPSGDIVSIGSIKKSFDTDTASDEKSYPVTYYKHPIKGQVCVKTFKDCMEIFGLLRAQGNDSRAQVWWDFAHKMKPFFAPE
............................................................................................................................................................................................................
>A0A3G5AEX5_A
MLSIGTFRNILIILLFINFANIVVSLSYQQIKNKYNCSSISNDLCCGDGCTFCGICNETNPSANMMCCSIVIIDSNKICDSTTKSPCIIDLTKEKNNNKNSSNNSTNSSTQKSGGEIVIDWFGNLSVIGIILISVALACAVIVILYACCIFGDKKPPTDYALIVGKE
SSSSSSSSSSSSSSSSSSSSSSSS.......................................................................................................hhhhhhhhhhhhhhhhhhhhhhh.................
>A0A3G5AEX7_A
MSELLVYSSPVLKKFRIYLNIFGSMSSKNNCFGLCIFSLLLK
..........................................
>A0A3G5AEX9_A
METKVKIFKLRNITEKNIVYKDPVKLKDKIVVPISYLDNNVTVPLFIQIPTLHLRDVDENGLVLSLNEQVATSLKSLDNKVIADIKGIIQKAKKLHDGKLLGKKFIYNAAVHMIEDDNGTIDKTFPDGVLKLPTPLKVFLDTHEPLKDPNLRDFIGVNVTSIVEVNSVVIKESTVSIYLKTHQLKITYPILEKYNLDDYSFLDEEDDPPKNMLFKLLNSSNENSESDNLEDPDEAQLKNYFIRNK
.....................................................................................................................................................................................................................................................
>A0A3G5AEY0_A
MVEDCELTGYIQRKLIKILEDIKVEYDGTVRNANNKLIQCVYGDNGINTEKQIEQKIGLISANNKTIREDYVYSEEEISAFKNSKYTTDLNEVLYKKLVGMRDHVRRLQKFITTTVALKESYMMPIDIQTIIINITNRENRNKNNIVDPYYVLGRIKDMYSGQYSKIMKYINDKSVIKKSDEQHIKLLLKFYLYDILTPKKCTHVHKLGKDEFDEIVEYYRKTILLAKIEGGEMVGFVGAQSIGEPVTQTNLKSFHKSGTGKTVAGGLVRVKELLSVSRNIKTPETRIILNDEYKTDKIIVSKIASYLKYTTLRDVVDTVDIYYDPEPYSKNSIMTRDNVKNIFEGGQGKSGCQTEIHGLPWILRLVLSKEKMVERNVSMLEIKTSFCHNWLMRYEDSKSSKKEYKKIIEKVSQCAIITNFDNSPVPIVHIRFDVNNYNFNTLIQFQEMVINKYKIKGIPNITESNNIVEESYVDFDSDGNKIDNKQYVIITDGINLQEIAQINGINLSDTMCNDIVTIYETYGVEAARSAFIREFTMAIESSGGFSNYQHVEVLTDAITHMGTLIAVNRHGANKLDTDPFSRASFEKTVEQLLAAAAFGESDHIRSVSARIMVGSLINGGTGCFDLLLDHNKVKRTLVPKVEVAETALVKRTAVSDLIRKKKEK
.........................................................................................................................................................................................................................................................................................................................................................................................................................................................................................................................................................................................................................................................................................
>A0A3G5AEY1_A
MHEISVGKCYVDQPLPCCNLKDIKDMYKNFIDNKKNQFNKCISVEI
..............................................
>A0A3G5AEY5_A
MEPAHVAIIVLLVIILLIVAFTIGKVYNTYDLLTSRPGGNYVPSYRPNRRPIGSMGNMPPPDDTQGSYPSAPNSGNGSYMENQ
...hhhhhhhhhhhhhhhhhhhhhh..........................................................
>A0A3G5AEY8_A
MTSSNPLKIASDSYENGLFSNEFEKFEDSPNVYIQSNEHLENTFADIFEDDPKYNDEDDTIPILKKKSLYHQNC
..........................................................................
>A0A3G5AEY9_A
MAEDPEIPRDSKAEASIRKAVEEFPDQLDIKTLKFGKPQLVIELITPEEFKTGIILPDKYRVESMEVTCLTIGNSKGKKYSLTINFNSSALDQMGGRSVENGCSPQYYKTYSELVKGIREALKFKCDW
................................................................................................................................
>A0A3G5AEZ0_A
MSNRLRFGEMERDAVCDHGISQLMSKQPELFTLNDTHVCSVCGSFAYKNGNGIYSCIRCKDQAKIIKLDYPKEIYYCSECGPFYAVQKEENGNYTPCVRCKNQTNISKILLDLVDVYAKAFTSK
............................................................................................................................
>A0A3G5AEZ1_A
MVIDENENLNDIYNQTINCVGFVKRLFEDPIRLLRAVRLSICLNFKLSNDILKWLDDPVYIDQIKSILKSKICNELNLCISKDPFQTICFFLSNHHSLFNILSSKCKLILTY
................................................................................................................
>A0A3G5AEZ2_A
MPPYKNNNERFDQIDDGIIYDPVQLDETTNPDSDESEIDQSDLDSDSDSYIDEPAENDPKLEELLDAICTADCDKVIEMLTNYPCLISGVETTINGYFHETWTPIEAFISGTGTSEEHVNRIPMLSKLFEKGIIKPEHFDPKILMEFVRTHGSWPYQYDMLDTLIKYIPSEYWVKLRSKDGETILHSLVHSYMNNEKKDYYFKQFVDMGVDPLVLTPENMEIEETARHSYTVMKILIYDALPNCLKYVMSKFELNWTFFNETFDDSFDLDRANGMMSCLKTLSRSKNQQIIADVKETFRICVENGLDLNYTDKNGFTIYDYIEYYGWKPVLEDVVMAPENQNMEKFGQQVKMNKNKWKFNRTKKNLLAEVKKTKYPKIPLTEEACVAITGMEEFMKNKLRSNKYEKDPERIGQLEKEFLSYLEKIQAHKAILGTIHASLYNNYNRAYGFLCLPLVEKFFEGTDRVVISE
.....................................................................................................................................................................................................................................................................................................................................................................................................................................................................................
>A0A3G5AEZ3_A
TVDAYPFHNSKNRDQLPKSKTVDFPRGTFDIHKLARK
.....................................
>A0A3G5AEZ4_A
MDYYNYITAKKTLDGDDIQPLYEHVLREREKNPGYDVNRDFSDVVISFLIKGRSRSHLVGIVVKGKGGHKLDDFMAFVGLLLGNYAESELFAKVMMLFGIVRCFDHVQGQNSVRFFKFLYEKLNGVKASYKVRGEYVALERLVVVVPKVVKEEVVINDDPLVQQFEIMAKTSRFEDLHKFLLENPGLTPSTRTLNNIYPNGAVSWASAEALYKIFLKRNFKTDISNLLRLEHGPLYNVICLTLVVTEDPNKLKSILLTNQTCFQTFLTHGTMIDLELFHEILVNIRPISSAGLMNLYKRLKVPANEQTLRLLCYFDCAELIDCICGEGVKPDYECLYNSCCEGFWKKNIRKLYNYKFFVDEKCFFNVGNLYVKKILGGKRFDEDVKFLAEYGFLPGLKHVRWGLERGFVIRGLENYGIAYDDELYRVCFELDNFPLEYVEKMGVGVVVVNFRNMFRTGSEGGVRTYLRENTEVVVDEYCFRNALRNRNNLMELMIECGYNPSLREIVGIKDEEKRVMVFERLFGGKKRLLEKN
.....................................................................................................................................................................................................................................................................................................................................................................................................................................................................................................................................................
>A0A3G5AEZ5_A
MNLTMLEANACTICGQPTRLANSYLTIGKTFHKTCFTCRTCGIQLNLRNFIEHDGDIFCTNHGATNNLGSEVVPFWNNGATTGSQLTCSICMLEYNDNNVAVVLACGHSFHRECLRKWVNPECPICRAAIIEPFDSLKTNYALMELLSEIKSDSGLIKQSSMPSMPSMHSAELEKASSNAFHNRISELDRQQAAFREQLEASVAEMKRSIDDESKILLGLIDKKMAHAREEVASDNNRVQNILTTPAPVAPTPTHASAVLSSIYSTLFNKTIQSPSGRHEFCTTGTYEWKVPAGVKSISAIVIGGGGGGGNSTSRSRGGYGGITCAMEGNGGTSRIGEITCAMGGLVGGSKEGGLGGLGNLKNGATGECRIGIGGNGGAAGAFGRGYAGSGGQLVSGSPTPPSLYGGGGAGIESGGGGGGYSILKDFPVKPGTVIPITVGSGGTSSSNSSKGASGIVVIAWGEEIP
..................................................................................................................................................................................................................................................................................................................................................................................................................................................................................
>A0A3G5AEZ7_A
MEADDQKRIVEMQESHDLFMVSLMLVLDISRRHLGDGDKKSREGVDEMIGMLSGEGVEAEKKGVLIKKVFMILDIYFDLLKGNDCKLFNLYTKHKGKAVRVRIIPGIDFWSLWDRFDDGVRGKIWDLIKLMYVASSYMINSSGNSNNVVNLGRIEMLRGDVVMGEGSVFEEFWKVYPNCKMITRKGFNPFVGVGENNKEYGLKDLLGGPKLLPEQTGCGIDGISKLLGIDKMINMEDLAKQLKNITKEQIEAATKSIKGMLGDVDENTSEMIDLMLTDITDELKKEELGNGNPLNNLVKIAENVAHKIMPKIDSKKVDMTQVWNSTRNMASKCQDKDGKPIFDGPNNPLAMVSSLLEKQMNMNQFGSGKNSGGKKKGMTEEEYVKECQDILNELGLPNISPEKMKNVELSKLMSELGPRQGVAAKKKKSKRK
................................................................................................................................................................................................................................................................................................................................................................................................................................................
>A0A3G5AEZ8_A
MEGMSKGMSKGTKRKVKILLLAILLIILVIIIGIIIYKVIKSRSNPPSPAPSPSYPPSYPPSYPPYQPSYQPQISPYGQPSPASYNPSPSPAPSSTGSVTCKSPADCQNNGNNNICNNGTCSPNSCSKYSTCSSIGTGCGWCYDGYQINGYGGVAFPGDNHGPSNSDGQCNSYVYFVKPDCDDAQVCAATTSCNLLPDHSSCIWCKNLGVALYSGTGYKGEPSYDLPPGVTCDGVNPWGHDPNEC
...............HHHHHHHHHHHHHHHHHHHHHH................................................................................................................................................................................................................
>A0A3G5AF02_A
MVYLFQLDKNRKKIEKIISEFPHILILINIRGNDEISNI
.......................................
>A0A3G5AF04_A
MTSQIACRVCSLNGPDFLIAPCQCDGDKKYVHLKCIKSPSCDLCKFVYLFNKKSYLQYLLREILTQAFTYVFLCFLFRFTGDFKDLYAIPNLSKAYGGFIGINADILLFCVPFILLMFLFQNHQWGKWAAGLISYLFTNLYDFGQSKYLEWGWVTSGYQTFGALMAISITIVLLCVMNNHIMEKADDAFNEQAKNPDIFDITGMTPQTIAEWRIQHQTPVENQPTYVTEEAKKPLHIKGA
.........................................................HHHHHHHHHHHHHHHHHHHHHHHH....................hhhhhhhhhhhhhhhhhhh....HHHHHHHHHHHHHHHHHHHH............hhhhhhhhhhhhhhhhhhhhhh..............................................................
>A0A3G5AF07_A
MVYWVMLRSCASSMKMQRMFCNGFIVDNSSG
...............................
>A0A3G5AF08_A
MKTMETFYTHIECPICRRTIMSSSIFIDADKASKRGAEVYSRCSSCKRSFWFCVGQKEKNIHHEKDEEDEEDEEDEEDEKPNKYFSIHCTTCHKNCRYINISNINMERLPPSYSDEHDEKFCTKFYKIEIMCDKCNCKKCSEIQKKCCNLFS
........................................................................................................................................................
>A0A3G5AF09_A
MKTIICNKIKESDARYFNIGWRVPYEELENIGWVAVDQSEIKGKITNFYMEKYNLLPNVVLFWNVNTFVQNNINEILDNNWTKCIYVDDLHQENSKVKAYRNMVFEKFEYVFSTYAYTISKFFPTIPPNKVVWFPHFIKNKFYVEFNDNPVRRISLTGIVEKNVYPFRYHIFKLSTKYSINVLQHPSYKKPIHTYYGHDYIKYLSKYVASITCCSTEKTPYVIAKFFEIPASGSLLMAYDEFVKEPLKQLGFVDGENYLSVNYDNIIDKISFVMDPNNTEEVNRIRRNGYDFVWKNHTLLDRIKIIEHTLNN
........................................................................................................................................................................................................................................................................................................................
>A0A3G5AF10_A
YYLDWFYEDGINIQGSDVITSVYIIKYNIPDSDGIFYKIIGTGSYVEATDSEKIKSYYGANYGIMPMLSFGTPHLYFGSSVISSDSLQYYSGKEYLINISYINLISKAVIDNKDPLYGLGVGHLKIHSYENEYPYIKDSSIELFRKNLYLDMRKYFGDRYIRHFGSTNLSTKCKGYIYMLYFYKLTDFVELDSMAFPLNMMLSDAFLPLSLDPKEKDSIFDQDYKFSLVFPMGLAQKDDDTLLVTCGEGDFYSIELEFNKNEVLDLVKHNARCLNFRKYNYYIIATYQGRVYVEDRLETIMQKIRNNELPSEYKYHKYKTKYMRMKNEINKN
............................................................................................................................................................................................................................................................................................................................................
>A0A3G5AF11_A
MDELYRGIIIVYPHGGYIADGSKKVIVKSKRFGDVIGKPLLLIEGKKALGVIYLNSVREITLEEFRRRSREHRITEEERVKWWPGKRILYEYPVSIGEIFMASVPIDYGTGPQVFVKMSRIKLLQRVYIGTSGYSYKGDGWDNFYSGADAFEVYADNFNTVELNVTFYRSYSAAQWRNLAKTAPKDFVYSIKVSRSITHFYQFQKFSRFASDASELPNRNRGPFLFQFAKNFKYTDDNMKRLGSLDGHYRMAFEFRDSGWFNDDVYALFKRKKKWSMVISYVDKDTEWNLDPGFNPKLKEWVQTADFVYVRLHGTTGQYTGSHKRILPALIKFVRELNVRDIFVYFNNTDSGQRLPDAIVDAEYMQDKIVLL
....................................................................................................................................................................................................................................................................................................................................................................................
>A0A3G5AF12_A
MRLEINKMKLSDYYQFKQKQFAVMREEERLKKEIEDKKSFKQKTKEMLIQKIDKGCTFFVYRTIHEGDDYEFLGGKVKIIKPELIEIINLLEEENLRYKIKIEDHADYGCRVDNKYGEFIIYFNQESDDFDNCMAPNVRAHTRKICK
...................................................................................................................................................
>A0A3G5AF13_A
MFETILRVCAIFCQMAWSQNIFPCFETMVTKFAFVGGMSTRS
..........................................
>A0A3G5AF15_A
GAVLLGGSFNVSNNETVGGNLTVTGTTTTSSIVATNYNLTNDNVGGTGYYQSIVPANPKLTNGSSAGPTVGPGGNTRDFRRIVADDPDGGFLAITDTTLNNVILMQNSVRWNANAFLTANTLITIPNNMWFQIPLNMAGGNALTGPEGVNPLISFTPGDGLNRLVAPAPYTFLNHTIYVEATLNWLNITSFTGTVGMAFGTKPTGTPYGGNLSPGYQRWRIEPASNISTINALPGHSLTLSAQHSFDIVSSANFSPGIDTITLWAYQNTGAPQQVGNVGVDNSFLRLYFLTI
....................................................................................................................................................................................................................................................................................................
>A0A3G5AF17_A
MANHTNQMVVHNDHSYYDVKIVDGNLEPMLKYFKALINGFGGCGEYAFCFGKEEDIQKVYVVPSDMKDINSMVNNLKDFINQGVSQKTFDVRIVYFGNMSMREFQQIHDFTDELSNKYLKMANEKLIILAKYLTNEIQCFGFTQHMFTEPIILNPKLTSIQEMLSFLSILKTKFNIQIVKYLVLKKNAKMNEIRFYTVSVPPPNLYPQQQNTNQNVQKIMRMFVLFEDYLFCCNPTTNEKYLLDIDDGFLTVSNQKVVHGEYHKSFNKWKKSGYNKKLKIKMAKI
.............................................................................................................................................................................................................................................................................................
>A0A3G5AF18_A
MASKLMFFFDKFLMFEKNPDVQLVFKNSEFKIIGELFKECNTFQDGLISMYHNLSRIYFENKDFRDQDGYLYCLSHEVYAHWGKNVYKLGFTGDLDKRSRGYHTYYLGPIFINVKTEKIKHCRLAEKILFQLLSNYRCNNKQEFFMCDLEIIKNKMGEVEKAMNTMTVQTIIQKYVQFGKYNICTKYDRMFQKFFGRFLSIPNIDKLTGCKYLDTLTVSIIDTPQYWDKFMTIISSLNTSKIIEYDKSILDSKRKSLIITLANKMNLCNIDDAIMKQHDFHDIFTSHSAFKAYLSFVMLIKKKDALDDMINDGKMTSYRTAVQCILDKILFCHRIETILNIGIMEVVLDSERLKMVVEGKDIVSDAIVALYKKIFPGVKWASKLVYWSDYYKLLGNCYLNLVKGIFVIGTKQKSVKNVRSFVINSVTVDDVLIKKFLRLYKYHYGSYASVDKDFAKRFDIEIPVENEKIDPSVYLF
............................................................................................................................................................................................................................................................................................................................................................................................................................................................................................
>A0A3G5AF19_A
MFNFQLYIIMIILLIIDGVLADYLKDKSLHNFQYMFKNSAWSLNMKISYPSITEPSISAILHGVDALFLECYYDNVRKYCQYDDYPEDAVSIFKALQPLKTAVVGTWLGLTRELVNPKDITEDFSWKSTRLDAGVIEKAGAIIQSGEFKFLLVYLEDPDHVGHESGVTQPYKDSLKAVDEKLGVLLKLIAPSDYLFIVSDHGRSVKSYTKGKSHHVFSEETNRVPFFAKGPNIKIGQIKNNYIHSTDIAPTILHLLHKKIPNSMRGRPLKDLFTNYYQKYVKYKSKYLTTKLKTRSN
SSSSSSSSS................................................................................................................................................................................................................................................................................................
>A0A3G5AF21_A
MQASIGIDALDKLEEWINIRRTNAGIFNSIFEDLPLLRLTIPSNINDKIYHSYYKYYCFIQPKYLVDGITRNDIILEL
..............................................................................
>A0A3G5AF22_A
MTTLLGVMRMGVKVVGQRRLIHSLKVGGENVAVVKRDILVGVGIGVGVMSYAMTEHGQKFLGERK
....................................HHHHHHHHHHHHHHHH.............
>A0A3G5AF24_A
MHNKISSIHSPKFFDGSVKLKIISEPNINFVSVVIILIFSALVDTNIFSGK
...................................................
>A0A3G5AF25_A
MEEKQLIIQELNKIFLEIEKYDNDKEYIKILKTKLETTKDKYKAILYFYNGITEFDKHLNDEKELNISDLVDGTISFVEFLSLPPITYLDDEYGLEKLNSFRTYLGSTKIKNDIDNSEFLKYASCSPTRPNATCGTCTRNLKKCCLLFHYIIKKKNRDKIFKRFYVFISHCAYLMNYWAKNLQCTKNP
............................................................................................................................................................................................
>A0A3G5AF26_A
MSRFLLYIYFKIYQLYCTIWKLIFKKFSRVILVYYFDGNNLKNITMNYYFGIGLSKFRTGVFYLKIFDENGVNHIAFEEKITNIKNIVLYDPLKNPPRRKNITFLNDETSLEVDLCALDNYKMNIEKLIVEPICDLKKILKFLGHDCTHVKIIEMRPFSKTLVDINEIHINQLYY
...............................................................................................................................................................................
>A0A3G5AF27_A
MAAAASVVNPKLCLCGEPIYRLIFCATHYDAMGKSHTKYKEFEEVIEKVLSEKNMSLRDIRCGEFKESDLKTLENKEIFRIRRMIAKSLNDRENHRSTFYPDHPDEKHNNIIDNYHKFISILKSLIVYPAYHKLIIPCPIMIHRVKPTKKPAQPKATGKIKTIDKKSKPDMTPFEIENFNKGIIPNGDIVKNYNLNIGTVIKCWETPAGCDSYIAYSKTVATHKIIKIFEGATISILLDNGVKLSFSKGNWFDDEINSPHQIQYDADKRGFLNAFNKYVLTDFFRTFEFPDEIRKSQLRTRVFTIGGILARINALPFYKWNISIANPELKDLKCSQPSLDSLVMETNVEFPMEGYTIDSIIEIVSFWALAIRKNIKNMKKSTQSTINKWVDASVNIYVSTIFDSMVKIGRESDPSSIWADDKIFPPFSQKYSPEFSALTEQIEAIIKNVEDYLLRRTVAHLVLDSTLSPFWESSNVLFPMYLEIFILKILSIIAFLNADFRNEGDDYVANTLIL
..................................................................................................................................................................................................................................................................................................................................................................................................................................................................................................................................
>A0A3G5AF28_A
MTDIMGALFDREPSQVIVSQPIPSVLYTRLRPIIYVGGSSIIIVDFLNRRVITVNQMILPSDYHFASPSDNIVIHRENDEIYIKPNCSGKMGDCIKLDLKILQVTRIASFPGKPKQVDCGALSSAAAADVCRLRNSEYSRWSFMLFLNPVMHNHSTGTAIYKKHFCDIHGDRLRFRTHDGEFVDIVHPFFENIIDYLLSEDNMLVLTIYVPEKKIRSLMFIECNEPKIIGMIALADNIPSCFDEPAHIFAELTPVEKDFMIFRSRWASVMSGWILPPLAEIVMAYVFEL
.................................................................................................................................................................................................................................................................................................
>A0A3G5AF29_A
MYLENILDDISHINKCQVHMSGRMNENIDDDSESLVWHFNEDGIQYVIIRLNDGEHVFFKYGTKQETIVLYHYDNIEYDDISVMNMTKTAKKNCLSEFLGWSEKDFAKKKVEDVLNKISIPKNYTKRFSLSYTGSRDIDVFLDSCELIEYTIQNKYCIHCGDGARHKIVIKMQNNSYCCINYMEACQSDSDDFDIYFCNIGETVRYFIE
.................................................................................................................................................................................................................
>A0A3G5AF30_A
MSNSPYGYGSLDSVGSSDDDENYDGGSIFNNFEFKLLGEVLPTLICIPLECLCECLCTCFCPCLVGDSGKL
.......................................................................
>A0A3G5AF33_A
MYAAASGSKKMGAANQMEIIKILMLSFLEHCMIAYY
....................................
>A0A3G5AF34_A
MDLLEIIRRELNSEDFLNSKLKLDFGTGRGA
...............................
>A0A3G5AF36_A
MINYKTLYIEQYFNGRVSFNKKSKCPISHAGSSFDEFYIRVILPKLPDGYSYKKFCTYDLIKKIKITSNGVTLFKLESDFLEILDKINNNYDNVEKLCFAEKNVVYYPFNLNQIMGQEFLLERLRYYETCIYCTFSNISKLIYVQPSTNLSNSELENLDIIDSSIIVHFNMEKNGSNDTDIDVKDKIVQSISTWIFIPIWLDNTSMKNKKISVKLNSKELTNEQEYIYDILDLILCTKDRSNNYTKMIDSYSLEIENKRFFSNDLSTFHNLIYRMDNRNLEEYFLGCVVDAKDIKDSVIILNINFLEEIAEPVELLCIFKIKRKMMYYDGMVGWV
...............................................................................................................................................................................................................................................................................................................................................
>A0A3G5AF37_A
VKNRLDRIKDTAEEYVVVVMIANVINAHIIKKDKGKFAIRMHQKRHP
...............................................
>A0A3G5AF38_A
MAPTLKMCGIVLFQAISRIKTNMIININIQIVAAIVFAVVHFF
...........................................
>A0A3G5AF40_A
MDVLKSFRINKPCVVTVNKSNGNIVAANVYNDKYKIDIYSKEGELLNSFGTEIEVNVVIVVGGVAVDKDGNIYVSNGYNDTITKLSPNGEILLEIKNDQLSSPIGIALNSKNQIVVANAGSKTVIIFDKNGEFLFKFGEFDCPNNVVIDDNDKIYVSDLEKCRIQVFSSNGNYLFEFEKVQKINQGISSMAIMQNGNIIVGLIAVNNLMLLFSPDGKLLSYLRSNDETHKISLSIASCENGSIVSNCQNEYIKFFRIAKETW
......................................................................................................................................................................................................................................................................
>A0A3G5AF41_A
MNHSQGDVSFDFLRKITAHCLFGSIVRVAFLFIHARVILGQKRDGNLTIMIGVNFLNPRLREIYKSKVR
.....................................................................
>A0A3G5AF42_A
MPETAETNPKQGSTVQPHHSSSHLSSLFKLFKHQPSNPVLSTISGKREFNKPGRYVWIVPNGVGFIDVILIGGGAAGGVYTKAESGPSSSSSFGDIALAAGGSTADSSKNSTQGGKGGFGNLESGGDGSYYIGIANGGDCGRKSGTCRKYGGKGGCKNENGNIFWITPPSPYGGGGAGISYGGGAGGYSIVTKFPVIPGTKYEIIVGEGMKAPFNKKDQYGANGIVVVAWGTEEILN
.............................................................................................................................................................................................................................................
>A0A3G5AF44_A
MKSKLESDLKSIRYCNNIEGISSKSFLASNVKNVFGNVCNAFEILIENMNEMEKRIKDLEDKIIEQNDISKMRYECCKKN
................................................................................
>A0A3G5AF45_A
MSKKEHGIHGYIIMIQHVEKHPQVAEYNDNYNWEICDDISIDSGQAGIYDLSYYRNDNNTEGCQLANYIINHTHEKGNKWYAMNCSVTGLKYRSIPAGIIPNGVVSSSGYGDGCYNVYVTKQKQKIIGIKINFSDESDSEESDDIEENLRAIKEINKIYENSKKKKK
.......................................................................................................................................................................
>A0A3G5AF46_A
MQRNFKVVLLGDGGVGKTTFTKRHICGKFEKRYVPTSGVNVHPINFNTKFGIITYNIWDTAGQEKFGGLRDGYYTDADAAIIFFDVTNELSYKSTANWLRDFRRMCPEKPVILCGNKVDIKERRVGLDKINITKYSYYYDISAKSNYNFEKPFLMLSRILLNEADLTFVESNTEPNVESKTVNDNLTVPLKVSYIDLPLKVSYINLPNGAQMKITYEYIKGPGGAVRENEIGSTNLIYGGPQ
..................................................................................................................................................................................................................................................
>A0A3G5AF48_A
MRAENMSIISLFRELPIDLRYMVLSYSRKALFMLSKGELV
........................................
>A0A3G5AF50_A
MPHFKCLNNKCIKFEDFLGSIQTKKYILYIMYHTPELSSKIGFYDNLDDLIDQINTYDAEDLVDDPYISYDERLSCVSFELYLDASNITAWYRIYNINRKEYKYVVDHFKY
...............................................................................................................
>A0A3G5AF51_A
MKRNVINLYEYILNVPDLQIENVKLLLECGANPNICIAPPSGYIVDAAAERNRLDVLICLCESGAKLKGIDPDSMDHLYYAIKNNNIDMVKYLTENGATYTVAGGDLNSILVSISLERYEIAEYLASKGVKVSKSEYEWFKKQAKNDSQLIHAQKFVM
..............................................................................................................................................................
>A0A3G5AF52_A
AAKKYFSIINETYLNTELEENDYVNPKMFDLFFHRFIKCNTLQRYYQQHSRSNEITSYTNFKPIEPSLNMHPSAFFDENGIFIHPNIFDPFAVRFDYTKIYNNPNFDFNDILFDRIKKDNKNIKTFYDKYKKYKQKYLNLLNRKN
.................................................................................................................................................
>A0A3G5AF53_A
MGREATDDEINLVLYDIIVSHVKNNKQLILGFIYKSDRCVPILSKRIEDIRERWRDNTLHLLYEILILPQNRVIPLS
.............................................................................
>A0A3G5AF55_A
MNYIIDDVLPNSKNGSILMDNARIHHYKKFKQSLRDKGLENKIIYNVPYHPQYNPIEYVFNVIKKKINSSDICSYKELVHCLDTEFQRLNGIGFNTYFDHSLKVLKISTI
..............................................................................................................
>A0A3G5AF56_A
MSHKEAYEKSVDHLNTMFATTTLLGALASFGVFVHIPMGLFVMDIFDILYIILYIIGEIVYFYSINRVRKSITHIQTTIFSGNFIKRYLSRQPFQESSLDIHPSMKSLKDMDAESDIGSISYSINRMSKHVACISTNISDTMTSTDWLIMSKLMDIPWKNFTLVGFQVENIGFINRIGAVIFGLLMASGFLSMMDLHLGSK
................HHHHHHHHHHHHHHHHHHHHHHH.....hhhhhhhhhhhhhhhhhhhh...........................................................................................................HHHHHHHHHHHHHHHHHHHHHH........
>A0A3G5AF58_A
MAPGLILVWKRLKLSDIIHCNGHFEVFIHGNFSTFQQFMELADIYSNNYMKEDIMKEDIFEQCQDDEIEYIDRHYDFSSNQIIETQKKISKKVVAECFRKIAKGIDALRKEYRKNIESELQRRFVDVMFIPGHLPRIDKTESDFRSCTISKVLIGSPCEFHEGGLRAKPSISWNRRTKRWVSGWNDKVDILQSKVLRRFIFDLSLSDEEESDEEESDEEEHPHFCNVIARSFNSAIGILADKLEKEFVEQIQKYFPEIVRIETGTIF
...........................................................................................................................................................................................................................................................................
>A0A3G5AF60_A
MENPIVSATPILFAQTREDPTVEINAINMTNSTEKISICLISSAGDTLCSILASELKISITKIDVIDISFDQLCLAKLKFAILRAYNGKFNTKILCQGFTNNNINLLNDLYNHGLLDFETYMYWLKNIKILDAGVNQMGRFELVFKNLKTDSVENVFSYKNLTEIFGENATKYSMCKSFAEHFSEVLSTYKKIYPSPSMNYFYNQVVNNCYPENGDIPIYLSTTKPVSTKFPVNFYKNS
...............................................................................................................................................................................................................................................
>A0A3G5AF61_A
MISSIPVCLFQFILSWLEAFDLSRTACVCTKWSVHSGSNTGWESCVLSRWDISIVTGRRIANCHPYEIAGRLIESENKREVDWRTRYRELMRIKGNWKMGKYNVIKLCGHTEPITAVCCNADFVCSASRDMTIRIWDISTRLCLHILRGHTGLISV
............................................................................................................................................................
>A0A3G5AF62_A
MSFHFNFFLFLETKIMAGKIFNRLYNENIYASNFVVNFVEVQQNSLQNSLLNYVA
.......................................................
>A0A3G5AF63_A
MLSKKLIIYCVTGSIQLFFHYFLKMYHNAPDAVPLPLVDTKSNVCKKAILVSVVIGIFVAYFKLALHLDHPVKDSNGCHGSPLMNWRCDRNFSCQRFEDCPNYEDIYVRIEDHRDIYYAKAARIGHVIIYGKDDNCVCLDSMGSIVQGNINRINPNNINICEALLYFEYSHRDRSRLYLSLNAIYPYDKLYK
....hhhhh..................................HHHHHHHHHHHHHHHHHHH..................................................................................................................................
>A0A3G5AF64_A
LNIEFVHQDPTVWEDPCGNFVVPDYQKSSCRYVLKMRLDDNPYCVNMHFI
..................................................
>A0A3G5AF65_A
MCDITICGLQELPILLETKKFDAVISINDNYKNQKYHEHKHKRWMTRLKRHFTEEDILCLYFEDVMNDLERHAPSKLHVERIIDFGRRYAGKRLLIHCVMGASRSPAAGIIVLRALGKSLDEAVEQVQRVRSTSCPNPYMLQLYDEISSKEVNEILSTLHKESATEEYEETDSDSDEEPQEADEWMIRRITYAT
..................................................................................................................................................................................................
>A0A3G5AF67_A
MESPINNNFQKNIDNKQLRLVFDMVQVAAFRYELGKLIPKYSFAEVLDMINLYVELQFPDDSDFFIEKYGYEELQTLANICYKRKCIIHFIMVVNHYGIGFDSRWENFCKTVDGAEPEIVEKFIQSKPDGISGEKFLDEWHEFCSVEMEKLRLRYEIVDKLKCAISNGEEETVVKMLTEDSTLLYQKGKCCCNMYRCGGCREGYTPVETFVYLRKPMSAMVVTLFENKILKPEHFTHKMLLNFIYFCHTDYQFKLLDIFLTYIPKEIWTSARSERGGEVKDIIQFVIESCMPDKEKESYFKLFIEMGAKPDIGSVIKDLVYYAIPDLLEYFLSKFPSNPSYFNELYFDRKYFHKETPMMQCLELYKFTEKQNEISDVKRTLQICIDHGMDMNQRNTNGENIYNYIANYGWIDKI
..............................................................................................................................................................................................................................................................................................................................................................................................................................
>A0A3G5AF68_A
MNFYDYTIKLVIAGEYNVGKSSIMTVYCDNIYSDIYNSTIGVDFRTKTILMNGKKIKVQIWDVAGQDKYRQIATVYYRGASGIILVFDLTNIISFAKLDIWINEIKQNSINSWK
..................................................................................................................
>A0A3G5AF69_A
MQAWNLSLSLAVGIPSRRFLYLPSKGEIKSIMLYDCDMVYI
.........................................
>A0A3G5AF70_A
MISLAGSRTVSSMMPSAKLSGSTMEPVVSPKSSWLLSVQQVQLALRVSPARLANRAQPVSLARLDLPVLEQLASLARLVQLAAPAQLEAQHSAQLVRQVSLVPPASQATLAQPVQV
....................................................................................................................
>A0A3G5AF71_A
MDKCFRIWNLFQNSSNEIRTKALLIGINYLDRLSKYRSIRNIGNILKMKEFITTRKYFLPDDITTMTDDLDYDDKLYPTTKNIIAKLNDLLIFANDCPDKNKIFIVYSGHTVGITGSEDEKPSTTQALVTTDGIVSRYDFHDNFINKLSELTTVFVIVDSYNIQPFCELKYRHNYENGYTYTVVDTSIPTDCTCIILNACKYNDYLLNLLNDENIGEYNNNALIDAFLGIYNENISVRNLTYGIKQWFQKNNLKQVPHISSSSLIYINRVVIGSLFKTDNK
.........................................................................................................................................................................................................................................................................................
>A0A3G5AF73_A
LEKYGGIAVDPYNIPLKIVPDDMLSNKFLLSFLEENSYGTRLSYRIIASVPGGTEHGNIGNNMGRVYVGNNFFKGIQRQTQSQTQSQTQIQTQTQNSEDIISYPTIFNDLYNILKSNYDGDRIKILDDYLLSQIDVMVYPSYYFNPNLSSAPKKLLNSAIIINLWKSVAQKIRNKTVLRRKYIVTPTSIVSKLNENPKDRLKNTNKI
...............................................................................................................................................................................................................
>A0A3G5AF77_A
MECNNKNDEFNENEWNRIETKCKESGHIGTDEKILDVIYNDKETLKKFNITHNQISNLLEKIRRHLYDSQQKIEDDLNDKKKILNLLHPDKNWCLWSMNKRKIFNNKYTVISMTWGGAEECPFQSSENKKYYGYEYGSEDIFVVNDKDEWFWFNTLLPHQIKSHEFFQGYGSKHRIDPEKCIKYFNMKPEENYETDIIKIEIWYITGFTGGRKYTYFKDEHSIDGNIIEENDDYIFYDTSEQNQLYNISKESECYIYAIYVKQKTEYIMFKNKKLLCDYYMFGPGTYTVNQKKKYITYITDNERNREWID
......................................................................................................................................................................................................................................................................................................................
>A0A3G5AF79_A
MGRCYGYTLEGYRCIRNVLDGNYCHDHIDQYRKSQSKQYKEHPSKNYNCIRNKTKYQIYYDKSYNINYHTIHDYNQMDYSQTYPQAYESQINNLQKQINDLKIKEIQKQIDESQKKINKIQQQMYNSQINNPQIQTYETQKKIIELQKRINEIQKQMNNPKIDEIQKQINEIQKQTNEIFWMYNPM
..........................................................................................................................................................................................
>A0A3G5AF80_A
MATYHHFATDGKITKVESERKELDDFKLKELNKCYKRHYRGELHLIFISPEIFILAHCENDFPEDFAKSDLPVNRALQIYFPNSNIKGDVILVKFLVDENGDSDDSLFQGEWSLDELKLYKAVDSQFGHLVDFVKVGEDEED
..............................................................................................................................................
>A0A3G5AF83_A
MNIQQENLYKEFIEVYKTFMANVERKIQYSIKPNVSILYYSFIYGSSVIAELLKEPYHTIRKICVHFGHMVELDKTPESYKIPIRTNTLAIIIQFCDKLQNHFELTVQKQSDHIIICNIRPKVSDSDTNLCIIITDWTPDKCIDFDIDTLAINYADSLKVDIWYIQYVDSLKDNFQSCHFKCETSDIIEHCKAKQFLVLHGYRDPKLIHEKKDRCGLCNAAAFTMSNLDNQSNNQSNIQPDDLLEDRTDLSKYCISNPHYHDPLYDDCPCIRRDTQYGQRVLSRIKQMEKNGWKCINSPCNNPFCVLASDELYNRFNSLF
................................................................................................................................................................................................................................................................................................................................
>A0A3G5AF84_A
MNFGQIIIQLFEIKKERAKKQVANTPKNDKR
...............................
>A0A3G5AF86_A
MNTQIINRVIKCPKLLELNYHQLKKNKIVIETNCNFPYCIYSNRKFCPPHTWSPFYCPECPLINVTIFNKK
.......................................................................
>A0A3G5AF87_A
MAYSKRNVAVLIAALGAQFRLINTWIEDTGCFENDMDLQLREKIDRYETMLEEVQINLDTLMHQDEEIITENVASQMAENDSEEEEEEQSVFDNYLAQGELYARLSSGFNSNDFPGILFNTGNPSFQNETLPIFAMPQSLGVQNNFPPSFETHFPPPNRGGGGNSSRNRPQPQFAPQRFPIQNQVVTGPSGSR
.................................................................................................................................................................................................
>A0A3G5AF88_A
MELYELDLFAKKFTLPFHRFREHNNILFNNVSFIGWTDNSKNVTCVTCVTCVTCVEWASFDLFTDIYYEIDEDYIPKFDRFYDEEIVGRDEHIVYHDSELARKMRNTDYYIESTIRDGIPGFEFEYPFST
..................................................................................................................................
>A0A3G5AF90_A
MFQQQRTLQMVRLFNFLQPPMRQSVSKYKILIATLIVLMDMKLGNLIIGEAKDESKNESEDEMARARPKGAQPLRQGVDALASGI
.....................................................................................
>A0A3G5AF91_A
MSIPEVDDKFAIFYSNRDYLFRVERIDGLTVYLKDDQSGVQTSLTWSFVGGGFWLLPNGEIVPQTHVRLIKKRAEFYDSSLTKHELADLEILIYADLQTFSRLCRLNKYFAGMCNGPKNARLYSARIQVHFPELYPLILDNSGIPLTSIDYRKLYFKIERWKQLSERGGFHKSFYPESILECKIMATIDEDLFVRPGTDAMFKYLLKPQSVSALNSSKVANRKDEIVIWAHQQRYIPRGDFIEYYVSGYQNGNLELIKYVIQNSIYGLRGNGADLLAAAVNGHVDIVEYLLMKGIEFPMPSYHILLFSDRSLSVLKYLYASGIRPGPESFRYVVSYGAIETFNWLRSLGLRVEDDLTEVLRIIIEATTLNAVMIEILKFYPDVIINSWIKNNNYTMIMATGSQVSELLNNEVYLNYAIQLGRVTLTEYLLLISRIDPVRAKQLMTLAQRNKEILQHLEDWPQ
..............................................................................................................................................................................................................................................................................................................................................................................................................................................................................
>A0A3G5AF92_A
MSLIFGKNTPDEVVIQLLVNADDNSFGDLCSRSELKPFCSGNNKLSERMYHERAIRQFSDLVQFKSAELTWKQFYDRVHVLVSINIETVEDAIHLANIYAKLPNSLMELNMIYSIYHVLPTTSGANHAAENGDMTTLLWLEQFGVRPDREGVNLAKRNGHEHILTYLANFGLRPTARRLF
....................................................................................................................................................................................
>A0A3G5AF93_A
MYFTNLKSAHFSVIYGIEVRFIKDEFVSQSIDFQILAANPSCQILECVKINYRDSRIYFESCHETHFTSRR
.......................................................................
>A0A3G5AF96_A
MTEVKETAKRLFFDYYVPKYSNLPASQLEFPQSELFSWLEKQWENYTGREFIFNDDETAFINYDDREDVIVIFQAVVIDPPDYLLLLKRLKEATGAKNIITTVRKSNKILLSGLSKVYGFEITETLVQGYSNQHYIGLNLSAEKFDKLTT
......................................................................................................................................................
>A0A3G5AF97_A
MGGEQSQSLPPPPRLVPPDPDCNYIVVSEPSKEVLQEKVNFYIAHRFVVIGNISVETYKDPLWDRQHFIFTQAMIKLTT
...............................................................................
>A0A3G5AF98_A
MKYNYINFGKFIDKEYTNKQFENRDKNLEIRYFNSSILKLNNYEYLYCVRCLDLTSHKPFKPGNDKKCVNIEKNEAKCYKFI
..................................................................................
>A0A3G5AF99_A
MISIRLLNPRDKDERRFIIQRSEDEKYLKLYLNPDRTMKEEGDDYVVDQMLPDEPEEIIQQKLADLTLEYPFLSKFHITSFQVSLDTLNFLGDCMSLDDIFLERKDWKKYELKNYQIRSILLMIDEVCVGDVWYFTHPKYPTFAGIYGLKSSVCVILSKAKLGVATKLLEEGVFPQMRKENKTKLLVPWPLPPMIKILKRMEFAEISGDERRYDPDYNITQHPETEFLHPFCGPSFYFCKSI
..................................................................................................................................................................................................................................................
>A0A3G5AFA0_A
MSKCYACFDNEINSNHFECGHIISTKNGGTDHITNLNPICDEWNKSMGTMNLKDNKRYVASLLQNISLVV
......................................................................
>A0A3G5AFA2_A
MDFANLLIQNEKESKIAWSPSCSFEVSTNKYIYGPIGRISPCSGEAKELPVWKYVLPTALRVDISSENEKIIEQLHDLIKGDKNLDIEYKNREITHISFRVKDEFKEEVEKFEQNEKERDAKIQKLIAELRELDFHIGDSYCDREPLFPNEWREIERVTYGPAHLNISCHSQTEIYKALEDAGVLDKYCPEWYRNGNF
......................................................................................................................................................................................................
>A0A3G5AFA3_A
MSSGNWKSEIVTRFGGNNIKFESESIGDGANAKWRSKLFIKGECVFTSENYGNKKSAENEMARKFLEQTRVPSTSSTSTEIEAKISKRSWVQDAAELDERWEAQDRLNSEMAKHIAALYSQIHMLTELLQKK
....................................................................................................................................
>A0A3G5AFA4_A
MNDDYKNICNKVFTYDGYGNGFGEPFEINDTFNWDHFSKFKVEDVDSDETGVTIYYSETYAIRIEWTGSDKREEDKIDFKECKRSSDGCCKDHYGCGYDLCDECYPFQRITMKCEIKLLIGQKIKKFVAETDDYYPTTHEFVFICENGTKVPFELDNTNPNHDVNLVMMVY
...........................................................................................................................................................................
>A0A3G5AFA9_A
MTSTNIQDQILLNQLVTNGVYTSGGILIPQPSPLTSSFAVAVANAAIQIPPILSYTGNVSGYDFATNQAALIENLNKLVSLTITGEVASAFNDVVLCIPSITIVGGLNDAFNRSKVASNITITGNVLSSFDNSILKGVSTKRCHHGSLSVTGNVGIDVSSQLVIDLENFVYSFTPGVAPATTPTVAQFQTALTTAYNGIIAGVASQFTARITIIFNQIVLNLPTPSSQLYTSTIQASVLINFTYNLNNAQSFVYTTLKYDNITFVGTYSFMSFVSIRVEVKNLSVTFSNAVSIFTSVSINGFETQEAPQNKFGICKWRPACKVLFNLTNSASFTISVVGTILFNSIIEADHFTFTGNYFGQLIFGNKITANKIDVNSTVAVGSVGILGNSYLTAFKCINVSFPLGVVSGLLVDTTVNFGEMNLNGQFTLINPRNLNGHKFTLQGVAAFIGNSLLVNDLNVDYIIIGDLYQAGLIFPNTLITAKEVIFKSDFSSSTSLLHNAIVKADKVKFENGLLYPTTVPQSIKFEVEELIVEKCPGLVSNTIASPTILSLAFNGSIIEANKVIIKGDISQSFNASTLNVKEFVAGNSTFCFASSLLDVESLKFEVAAAQGPSAICGKVPAILNLDTTNTTQLTTVKSIIVNALYLLRPSPTQIPLDTNFAIERLSSSTFDRSALSLIFQPKFINLDITVNQLVPYGLPSLSYPSTQFLSDAIIGYLEATIVNGNTESIPVNLPFSKLQFLKLVGTATVSGIPISVLQSLKEISICTTTPPTEDDKRLLRKYGLRI
...................................................................................................................................................................................................................................................................................................................................................................................................................................................................................................................................................................................................................................................................................................................................................................................................................
>A0A3G5AFB0_A
MYLKRLWPLSDGMKIFFFDIRDLKLFSGCIIMISFRIMNLKFQINRKHEPRHKINTVLRRWKRRPARDPTPIECPMVPKVGKKSRI
......................................................................................
>A0A3G5AFB1_A
MIEKIGLSWQRVSEVFELLEPIKDGWDVLWGLRQSDSGINALAKEIIENDNEKLLELLFVMDHRLTTEYLKYRLAQFVQAKRCVMFIIERGCLARDTYLYNYLLKETVKRSIDVQFNVDLLEEAEKLYKRMKWSYTHIMKIKGFK
.................................................................................................................................................
>A0A3G5AFB2_A
MTRFNCRAEHRLLIFTNSYSYEEYLEYKKYLCMSEINIYDMSDSIIHYSFQPEVKRYDYFICIAENYSRDLLKICAELFSELLKEEGGLLITNIPNLEFLKQIYSDGRIEFPILKREVKFKYNLLLHFV
.................................................................................................................................
>A0A3G5AFB3_A
MLCIDCSMSLNLSIFEPNNPNNMHTESLTTLKAA
..................................
>A0A3G5AFB5_A
MNSDIEFDLENVLQAPESEFTFQVDELVKEVEETVYKSRCKIKFDESVLIYKILYNISWKEFYIKINQLMALISRDAEFAKFDAHASGDKIKVKMLKDLFGY
......................................................................................................
>A0A3G5AFB6_A
MGPDLGIMSLVLLAITMKPYKHYSGPHLMDYQLVNSHVAQFIRSYISKYKDIIVDFHIQNLSGISILDANISTKIITDPNIISAYKLLLSNNMCESSYHLYNILACAIVKHSNVYYSSYYTPTEEDIVRAGISLDL
........................................................................................................................................
>A0A3G5AFB8_A
MPRRRKNEDDDDESEEEEISSEEEETDSDEEETSEEETDSDEEDSESDEEESDDETPVLPASSSSNYSYQQTSQVQASPTFQELPSSYGNKFGIKFYNYGPSLIVTFPKGILDRYTPQLSAMKGIYSENYGQGSAWMFDQSYKDQVFRLLESIGGEKIQFVQVPQPIVVPTFQVAAPAVSYPAPQFQQTQFAPAAAVQQQQFTPAPVTPQFQQMQFAPSASVQQPAVSYPAPAASVTPQFQQSQFAPAAAVQQQQFTPAPVTPQFQQTQFAPAAPVQQQQFTPAPVTPQFQQQQFAPAAQFAPVQQTQFSNQIYFPPAATGQFQQRPGSTTPTATQFQQQKPGSTTPTFQPAQSTFVPAASSSSARAPIQTTTYSPLNRDSGEIDARYQRRIALYNFALQKGLQSQQADAISRMKNNLDFDNTRYNSEEMKILNYYYPSQ
........................................................................................................................................................................................................................................................................................................................................................................................................................................................
>A0A3G5AFB9_A
MNLENAFEFAVEKGYINIVEYLISNGANIHKNIYIIGVAAYNGHFDVVKILVKNGINIHAGYGCALRNASEAGHLPIVKFLAENTDKSIDKIDDKKIKKMSLDMAAKNGNIDIVKYFVEEIGIESDDSLILAADHGHYKIVKYLVQKGADVHASKDSAIIFASSNGHTKIVKFLTKKGINIHAYNDCAIRWAALNGHTDIVDFLNQVVN
.................................................................................................................................................................................................................
>A0A3G5AFC0_A
MTQYKVKTDDLENIFKRNKDISDTTKKNNLSSFRRIVSNVFGGRPKSDNELIDKTTVRHVIKYIRNNIRNLNSRKTILNGYLYCLKRLGLNVDIYKNDLIEIINESEKFRRAKNFIIE
......................................................................................................................
>A0A3G5AFC1_A
MTEVGELFDQLYNTDIYLANRALVDFDQEVIDQLEISGKYSKLFTESLQTDLYRKRLSNLVDFETLEKLTDLHRRYNIPWSKIYRITEIASDEDLLNYIFESLHQIAKRDDVDALRILENFINLSYYVNDSSRVLLNLFEKNKSKKIISYILTNYQNIDTDSLFRLVFAISKWNDLESLREFVPIIQNRLNEILQNREDVMRGVTGSIFGASNSAAAILYLLEIGFHFNGIEMTFIAKNPETKYLIPTLLQHGAPAVNMEMKSERNKTS
.............................................................................................................................................................................................................................................................................
>A0A3G5AFC2_A
MATNFSAANSYREIKELCRETNCFDNEKLSEQIFESYARAHFADVLKYKPYYMNWKKFVKAVDHLLRDFSQLTTNSQQQRYIEELIQNGHFVQVDILTLGPDPLVDGIDSGFHRELYEFQRDHPLALFQVFNAHKDAFHNSWKELFQRLYLLLKNKEEWNSIGVESQEFINQLARDGNIVEIDMLSILPRSIDPAAPLRPNVSLRELTKDVPDYESFDLA
............................................................................................................................................................................................................................
>A0A3G5AFC3_A
MIKDNFSLLKEIEMTERNEWTGHDLTDKEIMMRLDDKSLFNFCKTNRTASKLCNTELFWRQRLLVMYPDISEKPDRLTYKDYYSIIAALKSDINRVSDAAKLIFSIVAKLPSEEDQVRVYGQLELIIGDEEFGDRIENYSRLSAYLLRLNAAAGNLKVCLEWPDTDPEYFIAFVPLNRVGELAEALQKRYNQALKEEIDALQLSMSTDQEDQSDQYSERIEFRIEAIKENAKFRIRHIKPENIILGTEEFEIFSDGTYIEFLKVIEYNEINMIYQMLLSRHYKVVEFIVERLDRNIMEIMYEVIHLSKTTGGGFVPLSNGTENQRINFFNYLCEYLVESKRDFSFSLLLNLVRSRNKYCEEGLLILARAGIFPSRSAFGQLDIKQKGLFRELLLRFRKFDYFFDGPFIQ
.........................................................................................................................................................................................................................................................................................................................................................................................................................
>A0A3G5AFC4_A
MSNLPVIILISSESCGWCKKFAPEWEKLKAKLNGRARFVSFRVRPGESLPSALSDFVSDGKGWLPMIIMTSAAEYGKYFTSDDRVISSIGKMRANRYNAIEEEGKIKPANNPNTADAIALWFRQSSR
...............................................................................................................................
>A0A3G5AFC6_A
MERLGSVNPTWTGNGIVMHLIFCLIKLNVLN
...............................
>A0A3G5AFC7_A
ISYDDIFNAFEKVNEQIKVVMKDKRFCGPNYGTNYQYRGIDYKKRNKTYKIRWAMG
........................................................
>A0A3G5AFC9_A
MRKYKFWFYFRKAIFQGFLPALLALMTFWDFIKQTSENNNSHMYTHLYLYTSSILFLYSQLRIILEFIFSICSDDIIFKKEVNLVQTTPELLLSFHMSESSNEHFIIIIKKIFKLRYSNSSFFKYVDKICWFLGVDSPILIPYDVISKLGNVKNDLTQENEESFLHTTLSNLCTYHPTKYNSIGCDKSETDELLPKVVITKLDKSINDLQQELFNKQEIGNINV
.........HHHHHHHHHHHHHHHHHHHHHHHH..........hhhhhhhhhhhhhhhhhhhhhh...............................................................................................................................................................
>A0A3G5AFD3_A
MNCIVRTVNDWISNNCSAKVAALSQSDRDTLFQNLFNNFYAGRFPAGIIVPGLTTGFNEQDLNFQYLLNDLCGVRDDTTALGGTSCVAPLTTLCVNYTRDDLQNPIVAKSCGCYLPASEYPPNVTRQCDATCASSEVVKLFTTSNTPVQCVENLCVIDEITINATNSTVGSITFSQLCPGCATVGANCNCIISDINIINPQEFTSINLTQNCTGSNACFTKAADGTRQQVDCTAFFNSINANSATNQIFSSSNLLIVFIVALLLLFILFVLFIFLS
.............................................................................................................................................................................................................................................................hhhhhhhhhhhhhhhhhhhhh..
>A0A3G5AFD5_A
MLLNITAVIILIALGTIAMQAAIRAKRSINSEWSAENQTCALTKTQLINRSLVFYAKITSSDSCCIGANLLYYKKLNLSESRNVSEFDFLESPEFPCQTNLYCTVFREI
SSSSSSSSSSSSSSSSSSSSS........................................................................................
>A0A3G5AFD6_A
MAETIIDLNRLDITINLPIQKFTELTLVKNNSILTIPITDANQYIIKPSRRLTKMIVHLCKVGPWFYFEDYHMALDIADVTILYNNKETLYNLEFKDPNLFFILSFDHRDNQILIPLETKNTIIINFEQLTDYGNYIVLRPLYDKGFQIVDYSYCHRHILPNEIYLPYFYNEGEINHLEELINENRGKWEHDVAAVCNGTPHRQEIEAKLKERGLKVLDVRGWREDRDKQIAKCRILLNIHAHAENFTIAEHLRMNRWMLANMKIISEESDEQDSIDMFNVEFHPFDKLVDRVVEYFGSLQPESLFRCSSAEDLTTKRQIYREKCERQLQIIIDKFNL
..................................................................................................................................................................................................................................................................................................................................................
>A0A3G5AFD7_A
MENVACLIKEYRNNLATLDEKIQSFERQRREQIEEFKDDQEFIQVLKRKFGEVISDHKEARRLILSEQKC
......................................................................
>A0A3G5AFD8_A
MADNRDESKEGLDPLPPPYYSDARTLIPYTPPAPLILPPLIIKPPIPDTPPANVPWTKTALYHHMRTELLKLKETENFDQRTSTILFGNLSNRSHAMTMMDTPLTELPKILLEYKWLKVLKLRSLTNLESIANLPNVEILVISQCHLSSIKEDLIPRTVTRLDLSDNMLTCVDFGALPQNISHLDMSDNMISDILNSEQLPKLEILIISKNRLTEIPSFSKSLVKLDVRQNRLKTLRGIHDSITDLDCSHNQIANTYELPRSLIKLKACHNELTTFVCMPMTLKTAAVSNNAITFVEPHLPPGLLELDISWNKLSNLPLFDIPKTLEKLNISHNKNISQLTLREIHDKLKFVNTLLPGLDDASHGSIYHHDSGDDKFSHMGSGYRMGSSNGSYSPPPSWSPHGGYSHGQSYGPHGHHILNYKQWNQNRYNNIMRSSGSGYDFTPKSKHSSSNPHYVLHKRVVKV
................................................................................................................................................................................................................................................................................................................................................................................................................................................................................
>A0A3G5AFE0_A
MDADNDYVSYRNLRKEGNYLDLCIILKSNELEEKIFCHKIVVGEKSFLISKMISNTDKEWPPLNTITIELPDHITICDFNSVINYLYSRDLFDNDEKNQQNCLDNYNLVNIMATFLYLEVKMDIITSVIQRYIPFYKISECHLDALVYIFNHKLNSEFNLDFSAKNLKIYPVMVLFAFYYDNLITSEYRELAIQFRDNIKKNINELMLTEIGSLDYYSKKLYKKIIYLSFFGEEPKDMLEQYYKKGNCLFVSCEYIPAKEQVWLHFPSANYKALCEESRQFVRFEAFGITWCIRRFISFTGHDDYNIIEIVVDEKFDCSKISKKYNIRANFIIYSENCFPEIIICQENDMVIPEYKNSFMKENCLYNIFRQHILSNDNDSLGRQKITLLFELLQD
...........................................................................................................................................................................................................................................................................................................................................................................................................
>A0A3G5AFE2_A
MNQTFLITRTDPTKKTETTESFRILREIDAYPKRYEIQSMSAANRLAIVIFDLYDNGQGDWKLLEQLIVPDPNSIVGEKMIQYVIRNDPYMTIELITAERIPYVAYADIEARANVEFRQVVSTGPYMQIVYQSLLPGTEIGVEQHMGTDQHFSMTSGNGRAEIVTDSKRYTYDLESGVTFHVKAGWKHNIINTGIDSLKFVTVYGGAVQHDAGLTERLPATKQT
................................................................................................................................................................................................................................
>A0A3G5AFE3_A
MIPFIQENIGGTYGVVYQERTYNVYFLQSTTSNKTYVGYTNNPFRRIKEHNEGKGKGAKRTKGNQWRIVCVISGFPTTRAALQFEFCWHELRASRKRIKNGPDGRYRYRKCPRIIGCSDGLNRLFTCQWTSTAPAPRSFPLTLIWNVEGVVNTYQWSLPRIDFSCWRVYQGFINFDSLIT
....................................................................................................................................................................................
>A0A3G5AFE4_A
MGDEEKSVVGIGVVEQGIRDECEDFIVRVRYGKGWLFGVFDGHAGKAVSQFCAEKLVECLDEIGGEDWNEKLAKVFVVLQERICLDVAIINEGTTAVIGFVGEDMKIYIGVVGDARAMIVDVVGNEVMNVGGGVAVVKDMMGEEFKKHGIREDCKLEKYITRTQFYDGVRYCPEWEYYRQVLKMSFKKIDGAFYIQAGIQQLQPLRALGDKNATGLIRVPELYSWVLTGEQLRRGKLVFTSDGLENHKAVMPEKLAKMLVSPFDTLFEVKELFRGTCLDIDKSKYVREGKIDVVMDPKWERGVKVKKVLEIFAGLVKAVECDIRKYDKEWASKLMLYYPKFVSAVMRGENTLELIVFLAIMLISDDNISIIAFDLGR
.........................................................................................................................................................................................................................................................................................................................................................................................
>A0A3G5AFE5_A
MAFFAQNNNYLVANGSIGTFSGASTTGAATVGFLATDGTGKFLSQPTTSICPNKSYVVIVGSGATGTISSASAIGLPSSVGPTGSTGSTTYPLVNVPMSMSTSGLALFTPTASNTTMNLGTGFTATLGNSSGTYLLNASPNGGSVGYTGGAVLTSPLNACPGCACAAGTTCGTGGVCTGTSPCTAGSPCAGTCNGVCAGTNMQCTQGSNGQFSCVPNSTISTWVWWVVGAAAILLLIIIVALIYAYISSRSTEVAPKIAGAAAPGSPSGPDPVQAVFAESASGYGAPPILLTAPSQVPIQNYYQAPPPAYSGPPPYYAPPPPYPQQPLYTASGIRVQ
..............................................................................................................................................................................................................................hhhhhhhhhhhhhhhhhhhhhh.............................................................................................
>A0A3G5AFE6_A
MQSISKKLVLVGDGMVGKTHFTYRACDMESQCKICATLGVEVHPFINSDGKMVAIWDTAGQERYGGLRDGYYIAKDAFIVFCSLKDEKSIDRVEFWINEVNRTDVHETSTTHTNVKFAIVCMGKDFAFDHPENVRKWMEKRDAYQARGVACYTISALSSEKNEFVSIVNSLF
............................................................................................................................................................................
>A0A3G5AFE8_A
MCTPLYKYPLTIDRITWDRLVLVDFESKFVVLCEDGFTKCRKVCEDCNETYRFSMCRKHKVMAQAKGFIIPEPKK
...........................................................................
>A0A3G5AFE9_A
MDQNKNCCDSCDDYSSDSCEDHSSTHAHKLKNSNCCDDYSSDSENKSWDYISGSDLSGNDTSGDDSFDNCKKKVDTENPPKEGYERIYSKWGCGGYYDRPILKDGYERCSKCKNVFSINSCQKEQTSDKCRFVCTNCFNDKSVRRCSECGKFLFSNYTAWYFELEKENYGKNFCRKCRPFIIFYFNVHNMKNTCIELEIPRQYEWKLRWKMLYGMVAEKLGVKPNEVLINNIYIDYYKNKKLCPIEISSPVKKIFDVILISVKN
........................................................................................................................................................................................................................................................................
>A0A3G5AFF0_A
MSGEIEERVQFGKSQYNETSCLQSTQLPEVVNIISKIDIDNSIKSEAINIYYKMMNERHDCKISSVKGLQKTSLIFFCIYMGFMQTGNLIDPYFAASIVKLNPKSVNRALNSYTFPGCVIYQPEDSIDFYIFYLHHHFRSVGQSFNTKVFHEEMIKIIKVCRSTEAGRQWILQNSIRIVCITVVYFFLTDILRIPVDKFEKVYTITCYATKANIKRYYLQLCTIYNTVESDIEERPKQEIDLLTMFD
.......................................................................................................................................................................................................................................................
>A0A3G5AFF1_A
MLTFSKYGDIFLIKSCQKSIGFAIIFEDKTFMINPTPELVKFCCCTDSATKSSSNSSNSSNSDTSRETIRTVEPNETETSRVCHSCFVIRTPLIEIPKSKEILLAKYHNKNYLFVPKLEMVFIFEHDLEETLVIAKRLSATKIVTPKGSIITASELLICSIIN
...................................................................................................................................................................
>A0A3G5AFF2_A
MNFKCDDCNFETKYKSAYEKHTKTKKHISQTKVEVVVPNEVEVIQPNYVEEIKQLTGEIEKCKDEAGKMEKELKEKCAGLDKLLIEKDLVIKGKDKEIKALTDKLHQERKVMKAKELKNSKNPMEGIPEDMLKFMLNAVGGGDGVKVRGFNYKRTYTGSTPPPPIFDATNFFNHDDDATGKKIDDDDSDN
..............................................................................................................................................................................................
>A0A3G5AFF3_A
MSIDLAGERGKKELLISLPFEDFQRVCSTNKEFNSYCNEYPHSEELFKERSYRWIHPDYFQFKEPIMTWKDFYLRVVNLTREIASGKRTSIIAHNAAYQGNIFELRILEKFDPNFNFSPHDSEIIFAAIYGDKPQILEWAKSHGVLPTEIDYQDAKERNRENVVKWMEANGIGKRLLI
..................................................................................................................................................................................
>A0A3G5AFF4_A
MFSPIYFLTAIIFIIIVILIVLIVGKVIVSKTSFNPLLQQFLFENSLENGFCDSVQKAAGIPCTGSPVQGIRGQCNLYTTFSSSTNIVDTLTPTPLFNGACNDGFVESLQKNSRTCLAAECLGKDGRIYTNGQIEFLYVNCSTLPDCASKREAVIFNYFIDPITQKLTSKANCMVSSNNLNTQAALFEESCSTANQQLLTNNSQISPFPLLDETDLTGGYFLTSLRSTNQIDCLAPAANGLQTTTIPCSTLKQPQNWLYVPDLCSKFVTGCFPQQIVVRPTDADLSAIQAAIPLNDIDGQVAILSKYSTLSIFASSGAVLNFQLAPFASSFCTNYNSSGTVTDDTCVNRTGIIDALVFPSLF
.....HHHHHHHHHHHHHHHHHHHH.................................................................................................................................................................................................................................................................................................................................................
>A0A3G5AFF5_A
MNFQFDKLIDAKNKIINNFLSKPGKILPTYNWSDYLFYRNCFKDSPNIIPFQFMTAKGYFDVKYTTTVINGSKEELKELKRRQTIHDFINDNKNNSKKHKNKNIDFDDIIWFNAGNSCPIFRFHVTNEQYDNLHNLSCEYYLNQKLDENNSALEKKETIDVLVDGFISNKEINEINKTISIMMCYFWYCSLKEIDKLIIEKINENLEKIHKKELELFSLDKIKDNFSEEDIKNSNLKF
..............................................................................................................................................................................................................................................
>A0A3G5AFF6_A
MKIGSEVIKFERYKCTNRGIYVVLLLLLVIVFVVRWCL
............................hhhhhh....
>A0A3G5AFF7_A
MTDIQLNDEELKNIFIQMSESDFDRFCKENSQSKFCKRPLLENIYEQKTRNEFSQALIDFKPRDLIWGDFYKRLDKLFNLLAIDDIENIVIYYIEKHSLLELKILSELRGDDIFTIDDANLATERGFDDILRLLLSKNIYPESMSVDTAIENGCLNIILLLKFYRYNFTNEDLNLAYAYGQLELVKIFEEMGLQTDQRAYSLSAHNNRIDILEHLKRKNIPFSDDIANIALINNRLPLLQWALNNGIQPDQVYVNNSAYNGRLEIVKLLAQHGFLPNRRAATNAALNGHLEILQFLEQFDILPYRLGIESSSPEVRFWLANRI
...................................................................................................................................................................................................................................................................................................................................
>A0A3G5AFF8_A
MTTTHSKSLDEPWFTFVNTGEKKYEIRLDTDRNKSIKTGDQIIFENYELGFYREVTVKVVENDTFNSFEECLSAKGTKNCVPGVPVMKEALKIYNNLYITSMKPDLKILCWRIEVVK
.....................................................................................................................
>A0A3G5AFG1_A
MNKAEIQNLCLFSNRNNKRTDILSHSQMGGRELVTTTRDDKLKITFSPIGTYDENTNCTEIHQYIVDYFTRRAENIKPNKLKIKALQERLKNPRLTLVEKHAINEEIAGYEKDNLIYTENKKYLTYCNDIKEIYEQWMKCVELESAGQVFGAVKITSPEKLNLVRIFIQTASKYIDLNLTYVPTKHLKDVCPYCQTKLNTEEEGKVICEDCGIYRDELLNVATFGDLSRINNSNNSDYQNGENFKLAFYYHQGKIHIDFPENLEKDVYEYCARNHILKRNLDPEIMGEIFKSIKYPNYKGINLFLAQYAGRKLDDYSHIENAIFDDQREFAQGYEKVKRARSSAINAQYLMYILLRKNGARCNRRDFRIPDTPKIFEEIEENAKRTFNYLGWTWISDSLPINTTSYAGATGSYCDSGVGRATSASCPSNFTIFPSLPVGLSGGLPAATYNTTYISTEEIVQNRNSYRKMTEAPSPTSSPEPIGRISEGVFCSSSTSIFPLDQET
........................................................................................................................................................................................................................................................................................................................................................................................................................................................................................................................
>A0A3G5AFG2_A
MNRREKFFFRDDLFTKSYEIAKLRERYYKYMLAIKDRKGKIVGYGKIVIEFIDYWGEWSLELMNCSPQREGIGGHLYQFAIKQFKKDHPDITTLRVHPTSSEEKSFFGKRGYSNYSLPI
.......................................................................................................................
>A0A3G5AFG3_A
MSVYTEISQCRICEGELEDVINLGHHAITSRFPKQDEPNPPSSPL
.............................................
>A0A3G5AFG6_A
MTVDEGRVWGPHYDALLGNDLVTRTILHYADNNTLGRLFQLNRFLRELSEENSFWRNRLIIDYGKSQMNDLGHYRLTYIINFMLKSVIMLRSVIFGNGLTDLNNSIEKSKRRLSRFVYNYILKYEFSDNMIRATVYYIRKITTLFGFKYILISLAKGGREKIALELVTDKRNLIPYISRSAIQEIAEKDLIEYLLSGGDRGTPASYIESDCKYCHGDDVLLYLETACKNLLPYQPLAILISNGFYKQAKYFLETYIPNYKIGELYFKINPFFNYYDGMVIKEFVQFCIFAGIEISYNDFLGGISYFDVASAHLLENMKAIYPTKEYCEKFCKSPCIEIIRSIAIRHGVELD
...............................................................................................................................................................................................................................................................................................................................................................
>A0A3G5AFG7_A
MSSTEPDFIALAQNTLNSIAAENSNISKIEKLESEVEELRRLIQGRSNSIASKPLNNVTPAEIEEKRKSAFKRKSRTRDYEMEFFKKKKRFELVKLGEKRKFHRELSKQEEEKLEKLKEELAYEKSKICFSAEALEFREVDMSWHDFVRRMTEFIQRYEKSDGSKINYIDYMNTGKLMELQLVYLLMDKLPPFYRIEYFYEKQHNSVVKWLFKLKCRDQYIDHAAHIGRLDIVQYAYEYSGFIPTRKCVDNMREEVHNRGEMAAKYIPILDWISSL
....................................................................................................................................................................................................................................................................................
>A0A3G5AFG8_A
MQNYIGINSQLFRVLNSTPNEIILFNPITNTSFQCSFNGECWFIGSTQVSPIPFSITIKGRVRVGKYNYKTQKEPSTEGYTNVLIHTSGELSPYTMRDSNGTIMENAWQFSKLWEQVPAQRQPVSMYQSDQIRWEHPAELHYLNGQLTDEYWNWKAKGFAHSKWVRYPAGFHNHKKCLGSVYVTNGKYSILDYITARKLIYVPKYKEIAITTNQFQLLKQMIESGQNIQINEVDGPTFEEIYPYNQVVNASIEVNPETLYYLLNSEKQAFGHGYTLAGCLLGFL
............................................................................................................................................................................................................................................................................................
>A0A3G5AFH0_A
MARNIWNLFKLNFNYFIQMNKMLDSIGERGKKELLIRLPDKDFRSICCINKEFHSYANQKPNSEELFEERSLYWFDNELLQFREENIPWREFYNRTFKILNNHLAINILIRTIELMELKILHKLNRVILTRTHANIAVMRRNVDIIKWLSELSPSILPDDLAISVSYIDGHLDVLKCLANLNPPILPTQNRINLLVKYNHFEAVKWFASRSPPLLPIKEAIFQGYKRGHNEIVLWCIDNKIYP
...................................................................................................................................................................................................................................................
>A0A3G5AFH1_A
MEHKYYKYKSKYLCLKNSLHSRIGFTGGGDNARLDIPTRKFIDELAAQNTEPVYKLSYEDARNVLNDLQKGQNIDVPTENIDIPINDSPLNFSITLIRPKSLHMKSIPVLLYLHGAGFVMGNKETHERLVRELAFGADIAVAFVNYTPSPEAKYPVTLNQGYRALEYISKNADKLYLNRDKIAIAGDSVGGYLATTIARMSKERNGPKIVFQALFYPMTDGTLSSESMKIFADGPWLTLNEMKWVYDAYLPENSDLRNPWIS
......................................................................................................................................................................................................................................................................
>A0A3G5AFH2_A
MDLRYPSSLQKRYANTVFPDLPNELIVEILAKSDYETFNNLCREPEFRSYCAGNSIFSERLYEERSRLKFSPGLIEFKEQGTSWREFYNRMIYLIQNLANIEAVELAMKGKFMEIKVYYKLTGWSLHHRVADHVASKGDLNMLKWLNERGARPGTNGANWATARGHLDILKWLASLSPAILPDSIGSRLAEINHHKDVVEWLKTKGIYPSTR
....................................................................................................................................................................................................................
>A0A3G5AFH3_A
MRIIFFAIILLITLKCIKACNDDTISYGYKNANLTYVNESIYVLINEADYECSGCGEYGMLDCFIGFVNASKNYDGVLLTQDYYNQTIESHYLFPAIKMMMAPCEPSPVSTCGPIEISTWEYCHDLGTCFVLMNNITNKYLSKLLYVQILI
SSSSSSSSSSSSSSSSSS.....................................................................................................................................
>A0A3G5AFH4_A
MTNIWQGNFSSRAYTSLLVFGEIITELPKNLDKLEGEYNFEIEYRGMFRHGAQMNLKAKFEKDKFVCYIGATQRITFTIEELTDDIIAGTYRSENPSDSGTFLLNKV
...........................................................................................................
>A0A3G5AFH5_A
MTLVHKILRMGHNLLLHRANLSVDFQLTRTDPFSFNIIILLVNTRDFQFFCIDLNYRTLARLQWMFVELRFLLFVLPQETMWDFFLLETVGIISIYIGL
....................................................................................hhhhhhh........
>A0A3G5AFH6_A
MYKPQLVSAPIAIPGSVFAEVVPTGPLQAFQSSGSILPGFGQTNQPFMIPSRPSESSQTIQTSNLPVSQSSSGQQELKGIPPSKVKRAEAKRIEAALEQGDIESVTFSLYSTKEIDLITGNIKITNSAENGTGSVRDSRMGPIGENTVCCTCSKTNIECTGHPGRLEIPRIMYPPAVATIISILSVVCNSCSALLVTKEMLEQRGILKITGANRLKAIQPLVKPGTACIHKTSHRCKPNPIYLPRSNKDKTKDYPNLIYEYHGVKVSQENIPKRTPEEIYKIFNFISNEDSKLLGFTSDSHPRNLIINRLIFLSLNGRPDLHQGDHFMPDDLTVMYIDITKRVIQYNETEDGTPQKDVLLKDIFFRITHLINNSDGKYKQGSVKAYSSYSQRLKGKEGIIRGNLLAKRINFAGRTVANVGEFLRVDEVGLPRLMAAELTRPVAVTSYNKAELQVLYDTGKVNNITMTKGSFAGSRVTVNDALRKRFEDYKLRLGDIVERHLQDGDVVIVGRQPTLHKQNMLALRVRLIDDLVLRINLSVTTPFGADFDGDELNVHVPQTIEAYAETEQLLSAGHNLMSGQTNKNMMGITYDSILAGYLLLEPEVYYEEMKKKIEKLPGEIATLEKKLREGREADLVPVVEAMLKDITKLNRVNREKINKRLLELQPTLNENQLKELTEPLWKLNTLREEYEKAKRDLPEALSNLPLDESIFSASLMQISDRPQLSTLQSRLEAQGIEWGTRKALASAAFPEGFYYSKGSVLIRNGILIKGILDKSTIGHVDGGIISEMYKQMGGPKTIDFMSDLQFILIAYLTYRGFTVGVTDCVPSDPNFRIELNKVIQEGIMQTEELTAASTTNNPILEEQKEMIIGTILDNIKTKADNLAASYIERDNPVTVMALSGAKGSLNNRAQIISLLGQQRETGKRIQRSLPGDRSLFSFKPGDRSVEAQGLCINSFASGLTAEQLFFHNFSNRETLIETGVSTAVVGDALRKLLKNTEDTYIAPDGGVRSLGAIIQFVYGEDGFEPSTLTAVKINENRVPFFRNIEQLAYSINAKYENQD
...................................................................................................................................................................................................................................................................................................................................................................................................................................................................................................................................................................................................................................................................................................................................................................................................................................................................................................................................................................................................................................................................................................
>A0A3G5AFH7_A
MSSHKHKHDDKGEVLFWTQAYAGDPKTTSALGCPVKVRECDYMNFWSAQGACPITVTRGSANIEIEVRNQKTFNRAPTLADFAGWQSQGLYYDSAGKNLYFWDPTIGYTQVQVNTGPTGPTGPTGPTGFTGFTGFTGATGFTGFTGFTGPPFAGGYAEVYYNGATTAYTHDGVLVFNHHDRIDTSTYTFTDNTNGVTINVAGTYQATYSITSYSTSGSGPIGPVGYYLLSGPTISQVILVSSASSSSSITPFIPGTTVGPIYLSGQSVFLAAAGDVVALAANSNIQVFAEPQTGAATPVLYSLRLQRVG
.....................................................................................................................................................................................................................................................................................................................
>A0A3G5AFH8_A
MSNSSQGSLNSKEMKSARTSAEGLSTDGNYNTNNSSTDLSESDRIISDLSDQLHTLQLNEKRMRVQLADLLDNHNQLVKYYEELHEELHACHGHDKEYLNRKLSEIRKLIGSSK
..................................................................................................................
>A0A3G5AFI2_A
MDSEKTIITRDDTIRETINDYKQKCKWYKQFTIEGRNKCDEALISLIRQIQIVPMVGFYK
............................................................
>A0A3G5AFI4_A
MSFEQFFEENPFEALDVLEYTDQDVIDELERSGKYAHLFEPGFQFKLYQKRLKRLVSDLVFQRLLKIKSEEAMTWSKVYHIAEAIILHPELMNALYEHILALDDVAALRIASKLNEFFVDKLLQEILSSEGVIQENRLQSKKHIRAFMGKLLERLQ
............................................................................................................................................................
>A0A3G5AFI5_A
MNKLLCRNYIWGCNFRATGEEIEAHDCKFYPCPEAYSGCFSRGTKEEIILHKNDCKLNRCINEKFGCHARGTGKFILQHEGECGFGMQTCLLCRFLFRKSEIDVHQVGCKSNSAECIYCQKLFHSDLYETHLAICEREMKIAKCLYCNKYCLKTDFAEHVSKHNMSSTAVKHRNYDDG
..................................................................................................................................................................................
>A0A3G5AFI6_A
MKRDLDNIIIQNLSILSKKNFDKTCKLAEFEFYCRGDLSERVYEERVKKHFDNELIKYKEEDMTWKEFYERLYTLIDYLPAYSDYTDPLIRDAKLMELEILFAIKKKFNVRDYNTIAILLGKRTSTGIRGSEFQKARQILLLLEKARVFPIYFINQAQNGHETVFTYGQNLSSVAAINGNLDGVKWLKRYGFLPSKKAYEIAEYRGHRNIIEWAKSLNLF
............................................................................................................................................................................................................................
>A0A3G5AFI7_A
MYKLTLKRFKSFNDRVIEIPKTNLVLLNGPSGIGKTTIFEALSFLFYDSPSYAPLNSTSTSKEETRVTLQFPEESGGLFISRSKRPNVLRVTLQNNSFYIDAAAQEFILAYFSSQNLWLCGSYISQNCLNNFFSMTANQKMEFLQEIAPSQNYEKIMSKLDLQLNQKISESTQLRITLEAIKMNYDQQLEMNRAFITGGTPWTTEQVNQMASNYGVLSAGSNYICLNNCYIVISQQLESFRKRMRASLQELQLEQSEHERMNKRRDECRTKINELNKENLEIVDCESISKERFELIRKIEIRKINSEKETCTRRCLEIEERLKSIGEIKEFDQNILKYEWVFEQERDKVKKEYELAKSQLEGMDYNQLKVDIESLQEAICYMLSCNYRTTKLELETSKTYCTNYLPEFTNIDSISTAIGIIEKSLGKGEQRNLKFNCPTCFCDLMIDGDHLIRYSSSPPTDLQLLKNELSQLQNKKMALKRLEENSRKMKEIEEKCRENRVDLSIEYRKILLGETNLETLRKQIEEKEIKLKNHTGAKNYKEGEPIQNWRDKISFYERYYLAYSSISSDWSLELCQKTRIEMNRAVAKDALSSELKRCRERLESIQKIEKTESSDEIEELEKKLKEVEERLKQGEEQNKRRETIRLQIDFYTKEMNSLPETTDQTQTQKIAELQKNLEEREEQYRNLLNTTSVQIRLAYLMEIYNSYTEKMREYEMNTKQITQLNKIKSVLITSQYVIIDSVLSKLNAIIENILASLFDVPITVTLCALRQLKTSDRVKPEINVQIFYQGSEFSKLNTLSGGEQLRISLALTIAFSKLSKSKFMLLDECLSCLDNDSKEKALRVIREYVQDKTVLIVNHDSVEAPYDSVIKL
........................................................................................................................................................................................................................................................................................................................................................................................................................................................................................................................................................................................................................................................................................................................................................................................................................................................................................................
>A0A3G5AFI8_A
MNLSSSVSGMDLDAHHAQKKNEMMKLEKIQLLREQSPKLTESQKEELKIFIGREWIEAQAQITKATEKLSALKKMKEMAEEL
..................................................................................
>A0A3G5AFI9_A
MISIYKIDLLSHLEKIQVHKAIHRTIYSLFYTFHMAYGFLVLPSIRNFFKNHNHRKIF
..........................................................
>A0A3G5AFJ0_A
MYKRVCEFCELKNILIPYIGTNFFSLPTEKLIQVNLSTFIRCIQDPPEAIGNLLIVQGGLRQIPTKQSYYLKHASYYFDSNTRVFVFEQFNPLIDFNTVSDLTAIFKYIRKKYKEPLAAIGFSMGGILISAYLAKTEKIKDDPNLFITCCNSFDIVGFRQVLETNSLFNWIRQRDLNSFGFKTYDELKVAYEITEEQEQYMNSLIENLNKNSDRWKNLLWIVGANDPLTLNYKEQLSQFKRPPYTLICEEGWHCTSDCIRTAIESATEFLIRLREDKRFSLRDLKQIIK
.................................................................................................................................................................................................................................................................................................
>A0A3G5AFJ2_A
MDTDKQKLSTPSFSFSEILRISKTKRQMLVHYMYEYNDIYICIHFIENFAEEFY
......................................................
>A0A3G5AFJ3_A
MNFPKPNPGFEHLSPSYGVQTQSSFAPPATFPSFQSQQFAPIASFQSQQSTPTQFSQDQSFQQSLALPVGVPDSPQVTLQKGLAAGIPPYLVSKLESNIEHQGDPRGAATRGWSSAAPRKGTERHNLAAQCPGAFLLPEEEKFPIVAYDRGSDKQSCAVSEAGLNAAIVRSAQWHYDDVNAKARQIRKQKFGY
.................................................................................................................................................................................................
>A0A3G5AFJ4_A
MANPAINQQINIAISKPLDRFGLPETKFNVTVDHNTLLFDISMRNYIIDGISEYYIIDPSPKNIILATYSNNYYFAWFAITDEFTKRTMIEKNQYISYNKTTENYSILRTYTLADSDNINYIMRISDPFYFTEAILDNYDSSRRAYFRLISSDMLQITSPTVDNVAVSKMDQILLGTLILYNRNQQQ
...........................................................................................................................................................................................
>A0A3G5AFJ5_A
MQDCLCLREYQIISSTLAPSSTLAPIFYSCSYLLLLLLFSTLAPIFYSCFYLLLLLLSSTLAPIFYSCSYLLLLLLSSTLALLLISIFQLLNFYY
...............................................................................................
>A0A3G5AFJ6_A
MNYQDLISSYYDIMKNKIPLCMKDKKKLLPAEKMTMLSLIAGEQQQLDKEISDATQKLIQLKILKEELEKL
.......................................................................
>A0A3G5AFJ7_A
MIHKEGEERHDEDEDGDDEEDEEDEEDEEDDENDEKDEEDDDGDDEEDEEDEEDDENDEKDEEDDDNGDDGNEEDVKDDENDEKDYEKDKKKIEDKEKKETNNYATFLPYELRHAINPKPLFYRHKNEIKFTQFHEGFNWSYDYLMFLIEKFKDYEYFTYVSYYHKKKGWLHTKQYLMSVDGRIYSLINNKYLKPILLKTGYTVTHIRINSQTYRILNHVAVSDSFIVNSHSFIQKNHIDGNRKNAKLINIIPCTTSDNNKHSHHITKHKNGVKINKCNLNGESIIIINTIIKAYEDALQDNLKLTKTQFFRHMNKLKDIRTKNFIYKRISKIVKPEKFIPKTNEIWVEILNYESIEDGELKVYDFPNLFITNYGRLFHSNTNNLYKLSTTTGYNTINININKPDRKNKFCKISKLVAYYHMANFIYDDDNVRHSIQECIIDHGLLGTLNDSVWNLMIVTPKRNTELIYLRGSKTYKAIAIKDSTTKQIKQIWYNMKALSDALDNNSRQNLGPYLNTNLTYKGYIFEYTTEEICKKFAEQQTITLYTEYLGGGYTYYLWSYEQNLWDVYYTMFEIARIFKVNLNKFQYYMAKYKNTIKDYPGTNLKYIEFVYNNVPCRVIYGKLLVMDKEIVIRENKKWFDECEHYRE
........................................................................................................................................................................................................................................................................................................................................................................................................................................................................................................................................................................................................................................................................
>A0A3G5AFJ8_A
MSESLTDTEEDKYTPTDKDKSLLQLVFGEPEYTYSENYLFWFILLVILLLLILFVCWNRKSKIYGGENNSSLS
.....................................hhhhhhhhhhhhhhhhhhh.................
>A0A3G5AFK0_A
MEKTMKKVNEMKNKMKMNIMKIFTIQKDNKKEDINTFHIGSFIDSSGSTSTIIRNQQNHEHHEHHEHHEHHHGHHHGHHHGHHHGQHHGQHDEKKTVLENEKRIVKHIYESKKKFKKNTCFWSSSVSNDPNTVSYGGTEPSVIFEDEQSKKIFQESDIIIFTTDGEIPPNEVNKFAKCLKNNLNKALYICIIVGPHMQDLTKLNISVIAPCMTASNTLCLYHDNENDETFVAASKGSITTTYPNPTNLMRESLQKLKIHDLRSLKINTQKLPPNVVVLSETDEYYKVMTLENEEKEEEEKEEEKSLDFNALDELDELTVDEWKNIIKYFVTHKTLNQLQEIIAAYMTKSIKKLEEAIRTESRMTMRKESIIQKMVIAFKEKNETDQQNLKTEMESITEEVKKEEKKIQESFDNYTNEIRNKMNMISGMISTINGNGKDIYQLHEFSLTKDPQNNSDEDNNNITSKYEIKHECCPQIECKIHMGKGPAVLWINKPEIYLTANDSCIKNPLASYPSKSNLIVDNPVCGECAMAYLKVTKQSIYGKPLVNFIPINLSIKSNSKIASATLYKYWCKNEKQQQVQTISFTEIKMLLLSIVDDNDEEWLKYKEYIIDQLEKDIRTTMTLTEEGQKIVMKDVIIKIVKDEESLKKQEFTSMLRIIRLKDKITKYDPKEIVRRSFVYLCVTRYCKTKKSTEEIKKILINEDDEGKRITRVTIENPKLNEFLKDEENMWLKSLTKTADHFKWKLDQIIPHYMIVNILWHLAEMTSESAEIISELMMKESKGMRDLDNANIYTYLQTRQFGKKSE
.....................................................................................................................................................................................................................................................................................................................................................................................................................................................................................................................................................................................................................................................................................................................................................................................................................................
>A0A3G5AFK1_A
MDGYKFEKNHLVIYSTKDVTIHADRLNIICQDFKIEFELDKLGYIVPMRDHITKFGARMLNQMFNPLEGEEVQLVMETRTSFVVQEGEPLYRIFIIQGIIREAMESFIMSDLKDEDTPRVKSERMKLSLPSKFLIWK
.........................................................................................................................................
>A0A3G5AFK3_A
MAYKVLVVVMIILVVWGLVILSCGQDFDSLGPVLRGGEFVTKTDTQIMDVLNREMPKNFLFSPRSLREALAVLYRGASGSTKTTYENYFQRRGAQDMIDWYQVNDRKLIVSGSVKIANSIWHTDKINLSGNYVASISKICEIHEGAIVQKDVNGWVSKKTDGLITSVPIDREAVFIIINALYFHDKWLKPFDSRRTEKEQFYLSKAANDFVFVPMMVNEIYMDYFTDDGYSAVNIPYKGPYSMLVTISGDDKFLTKNGLIELISKMTQERVHVKIPKFSYEATYNLYPVISQVNLGNILNGEYRNMVGANTLPISQIIQKVRIEVDEVGTKAAAVTVIGVTSAAPSLTKKEIWFIANIPFNYYIIHSPSKDILFCGRYKGKN
SSSSSSSSSSSSSSSSSSSSSSSS......................................................................................................................................................................................................................................................................................................................................................................
>A0A3G5AFK6_A
MFASPSFERLESDRFSVLSIEFRYELAPILIFNLPSTILVQISGIYLSSEIFCYFNPLLMNKKGREKVRFYDTDKREFVDTFPCLTVQSSLLQDVYESLSKQSIFYPSGATGHIISYETYQVYPAIEGQLQMFDILNKLRRSHPSNFNPSIVFPQATSSVLPVFDDSNLHAATAQLAQGMQYLYSTLAANAGLMEGGEVEEEGDDEQQTSSHASSSTIEDEGEEEEN
...................................................................................................................................................................................................................................
>A0A3G5AFK7_A
MNEECQKRTIYCYFTSWESLFYFKADNLAYHVEIEDSIVEIEKLSTYRTNIQPIIIPGITIATFRALIYSSVSDTLKRGEDCFSTNFKARLNRLIESRSERN
......................................................................................................
>A0A3G5AFK8_A
MSSASSSPIVICGYSSPRLASPSVTVPYQRLQSPKETFVAFVTSIKDPLNLHLDIYFPAHIEARYSKALSYEYKFLSEECSGGPGIIQTRKTYVTHLKGIELIADENYRLNSKAAYIYLMQHITVQGGWVLCSVGDTDIHLRLLVNIFDVITKVSINKSMLSVISPRTGKPVVKRYTKKEHVSQESNVPKAEQENRGFTPSNKEYHLVLDK
...................................................................................................................................................................................................................
>A0A3G5AFL0_A
MSVFVNPVTGLTAKLPAVPETGTGSSGSDSQTGSNSGPDTKPTISLSSEEASSDMSQTHTFRAEFISFVGSLAIVNSTFISSTTILKYKIEKRSSTETKIESTNRPLIYTVAGNSNSQAWRPEILFESGDYNFGIQFTNETEAKMYSAIIFTLKTAEISNFVLANMLSSFMRVLNYPPSVVFGLKARSATEFVPFDKRIRSDIAKMSTEIGKTCLEMGKSCGEICKACGEMSRVSEGVGKACGEINKIGSEIKTEITEVKESMKKMKSETLPFISTPNCTTSGNTATMRSDFSFDSVTGKLTTLNQGINPPTLAFPVSQNNGGTSTSTSTSTSSTTSGNTATVISEFAIDKTGKVTQLGPSMIPLPIPKGSNVSTGYHVLTTTVSTTSSSNTSTTPIITVPPFTPEVKLEETNEMQKMRELEKKIVEELTSISTKCDSIIKHLTETKSTIVVSDVVEVAAQRNILLAKLTQAENYIEKLEESISTN
......................................................................................................................................................................................................................................................................................................................................................................................................................................................................................................
>A0A3G5AFL2_A
MGCDFYVVTDLIVEYIFKNKLQTETINYKRAPHYFWDHGSDDNWDSDKEMQQFNKKEVIFDGGEWLIKNKDNINDYKCIINEYLFGMSSTKKELTKLKHKICIEKQNSLKNRMKPGLFENYIKQYFDEVLKDEKDLDTDIMKSFRDSVNFRYGWELNSFIDNVVHRQTDEINDSIICIKKITKCLYSTRR
..............................................................................................................................................................................................
>A0A3G5AFL3_A
MDYKCISCSHKAADQELLNQHELEAHKLVNCRFCVGRFTSKFDMMSIRSTNIFENHVRDMHPDIFHDAMLKEYHLIVENIIREGKRKEQINLDFVERWKSYGRRCYEYYVMNMYSRGDHRIEWESILGSSIMLNGFVVSVHKFHNKELLRDKPIFPGCKEGCTWTYDDDRCKCASKRFKLETDSINWNLWSGSAELKIFSIDHTVPIGDVVML
.....................................................................................................................................................................................................................
>A0A3G5AFL4_A
MVLIVGEIGTESVKVCLLEETSITFQYGELTIFVPAFVPTFVDIPLDKNSERTKFKFRSINDREPNLSVVRKGSVCNKLTTSYVVACNNRYTYKECSIWPKIAQCPVDILFHLGDNVYCDRIFWIWFYQLDNVKTENFHLYKDDIIKDFYSVYIETWTPLEGIFANCSNIMIPDDHESRSKANMIYENAKEYYSKKSVRIKKFLVDEIKTKKQQEKEKFIFECGFEACRTLYLGMRYTNLEQFDYFGIVSNIPIIMTERVTHKLFDENFLVRLERFLKESRCKIGDNILMMSGLPTVPIKQSSYEAMLYRDEEKIPNQTYDNLYDILKQYNCIYIGGDTHVGMSGQVIDRENEKMIGRIYISGPSSGFCSAYLDKSCVPTGTDKYKFTIEEFRATDPNCVYVNLKSFESVLLTEEKTIMHFVYNLASTCYAFWAT
...................................................................................................................................................................................................................................................................................................................................................................................................................................................
>A0A3G5AFL5_A
MEFTLGFGIPANKVVYYNPGRNILSAVDLQEEPDFINEIIPVEGKLTTDFGVNPLFVATDRGTYHLLYAPLGPLGTSKVYDSEGNEPHFGKILSSLEIVIPDKSWRPIRLSPANIDSFNKFVESQEEKETNSNNSVTMHEMGNFGSRNGNYDDTSILQEIEKIKSRLENQSQKTPVVDPEISNLRRDVAQLYDILDALIRRVYSLYPINRQMPMRINNYELTEIPLDEYERMKRRGEISEDRIDPLLQPYISSHRSNNRIKTVISKSGKGYFVQCNIDPTTKNISLPQFKE
...................................................................................................................................................................................................................................................................................................
>A0A3G5AFL6_A
MSAFNIGTVIQIFTLDQQWYIGQIEFIDQQNGFYYIRQNTGICFMIKWRYPSWFFPNDSPVANLLILNSNINTNSSQNSSSSSSNNSSNFLEYNNQIVRNQIDFIVPSNYQEEEFKTCMRDRHSSKCVDSPYPKDRVPISKFIKGNQILKTCDDCRNYDINKRKEHITKRRKKAEQRQEEIQAGFSDFGICTSPYHTTNKYPRDKVPISDIAKDPENLHLGCFETCLECRLKRKELREESENVAESKGLFYCVQCNKSLSLNQRATNIDGTISTVCKICQDKIREHRYKIIAYKIEVKIQRILENEFSCEHCKCLFLSPIGDSLIVRRYQVGFINGVKYVRRENGEVMTLDEFFTKYEDQLETIILDWDHLPENEARATGLLAPDEHFIPKCKDVSRWNSIEAIDKEIKKCQLVCKACHKWITILRELGRTTETISYRQKREYVNSIKINGCISCGSKHQDIRMLRFYEFDHLDQKTKRECVTIMVYRDKFTLDDVKEEVVKCRVLCAHCHAVHSRNQRRLLQIDIEENDEESDEDF
.........................................................................................................................................................................................................................................................................................................................................................................................................................................................................................................................................................
>A0A3G5AFL9_A
MKQYGTGTSNIYTTIKILSIIILVIISYLFLKEKISLKNVIGILFGIVALILLTKNTKQNA
.........HHHHHHHHHHHHHHHHHHHHH.....hhhhhhhhhhhhhhhhhhh.......
>A0A3G5AFM0_A
MSLSKSKYESILEKFENMKFLKISGLPQEANMKIQGSSPQEASGLTPSEFEDLPIFSESDEGRITRFPFSETISSVAPQVPQFDLGEFGEFDEYATEIINNLHNKQESQRLNSEDYIIFREKLSTKQYQMLISWLYDVQHAGRINIKDETLFATFICILKCFSSPLFVDLDRNEFQLVGITCLRLMMKVYQRQEILSFAVYICDGAYTKRQINRMEVRILETIGFVSEIVTVYSWMEILSNYFSEEVTRMNAKIQNYPFLFFSYLPSQILCGIIFSVSESVPNFVLNVCRCDLDTSVIIGAQIDDQKPPSLRSYQLEH
..............................................................................................................................................................................................................................................................................................................................
>A0A3G5AFM1_A
MAFNANTAVNNSVQTSVNQVFQTATSNCTGTCSQFQTDVNFIVSGSTTGDLKLTQQCPASALCVMRTNLDTIASQQLANKQAAETQAAGSSGGGLIGGVLGLGISINTSVNASKQTLQNTTTQIINNNCSATVNQVQQNINFLITDNAQVGNVELAQSGNAVSSCAITSAASATITQSATNDQTASATSGSVLATIIAGIVVILLLLWLLMGSGKKEEEKPSETDSNGKPVAPKKPATSSMTIPTKYGNFQVPTNIQIPQIRR
...............................................................................................................................................................................................hhhhhhhhhhhhhhhhhhh.....................................................
>A0A3G5AFM3_A
MQEFDLEESEAEELLSPPPSPPRSELARIGDLIYLTYNDNSFVIEVRKIRGRTLYLYDTFSKRDTSLTWSSEEREWSLPNGDRVPYSDVKIVARDFAPVLPEEAPNFRFTDSELTDLHLLAILPHDDFINACSTSRYSSKLCNGSSKNKLYRERIKLHYPDLYERITAPVKDWKRLYHRILDWKEIGDPGENGGYVPRNYLPRNIAEMQVFVMIFPSWREFNGVEEEIVWEAFERKNEESEDLILWYLKNKISDRFSRSNYLQIVYKRAYEKKYLRLIDYLETNKQISVDTEFIKYLFMSGSVELIKRLVKKIEKIESDEEETFELYNRTMSTRLVTLRIHLEDRIANLPYKKLFDAGNIDSLPTLKYLYELGIKPRLIDLYRAIENYDLEFTRWIIENIISTLSRDDIDRLVTYVRNKGDDPLFRMIIAEIDKQI
....................................................................................................................................................................................................................................................................................................................................................................................................................................................
>A0A3G5AFM5_A
MQFDSITFFDNEKLRADDIRLFRSRGIQFVLTSSAHVYEITDDDHKVVHHKVRSPFVIRDSLTHKSYNVNSKDCCVNEISCSSSSNSSSCSSNLIRITTSLGQQNSIISGPLPLHCNDILNIWSTGSILPLATPGSVDTEFEVVNQLIANRPPNPATDFVGWISKALFFDSLNSVLFFYDGTLGLPGTFTPLNLKGPTGPTGPTGSTGFTGSTGFTGSTGFTGSTGFTGSTGFTGSTGFTGFTGPTGVTGSTGFTGSTGSTGSTGFTGDIGPTGFTGPTGFTGPIGATGPTGFTGSTGFTGSTGFTGSTGFTGSTGFTGSTGFTGSTGFTGSTGFTGPTGVTGSTGFTGSTGSTGFTGDIGPTGSTGFTGSTGVTGPTGFTGPTGSTGFTGSTGVTGPTGFTGSTGFTGPTGVTGFTGSTGFTGPTGVTGPTGFTGDIGSTGPTGFTGPTGAAGTSLATPVSGNFTTSGSTNIIATFTTTSGKLYNYEFACSPASSTGSNPLGLVVTNVSAGKTQCVFTGTSLSGNTVVGPNMSTSSSINFGSNNFSPFGWFSASSTSSVLFLNGAATAGVVITFSGFYEQLN
.......................................................................................................................................................................................................................................................................................................................................................................................................................................................................................................................................................................................................
>A0A3G5AFM6_A
MTTLPIAINDYVLDVEDDTYILYRIHEICLIDIDNEPTSITREKRDKVDIRLKIVIEIAQDKYNELELRGDYWNLNSRPVIFLRETLIDQIEEYREIESLAHYNNIPEHLKPLLKSEDFWSTKLMNDFSSIKNFHVMCAIKPILMTWHCFYEHFAVNLEMMLEISERNKEEMKSSIFDPIWKFLRRD
...........................................................................................................................................................................................
>A0A3G5AFM7_A
MDRLTELKKIYLGGASVEYSISVLEKCCFDSITKDDIAGFTKNFIQLKEFYSQRDSLLKMKILGLNLLRLLVEERLCEFYSELELIGDIEHPCIELAIKLAGDSKLVAVDDDIHVKYFIDKLILTRQKQKGRVGKVDEVDRWCPMENIRLLLKYGQICD
...............................................................................................................................................................
>A0A3G5AFM8_A
MSCSTNRIIRFDNIESIHKEEILNFLLQNVKFLINEKGELFEIISSKKLKQIRIEEREFYFTDCLTGNRYRILRRGRLEEISASSNRHDSSNRIKEESTRSSSSCSITSSSSSSCSISPTGPTGSTGSTGATGPTGSTGSTGATGATGATGPTGATGSTGPTGATGAVSTGPPDVLSFTPATLVASGNFTSVTTDANGLANVTGSTWNVIANKVYYIDFFLYANLSSIFSLDLRATVSSGTGTEGSVTNLQTHQTNDFNFGLGGSVISLLRSNATSSAALVQPFIPIFLVIMSPSSLILQLTISSEGGTFVNVPVVAGRFAVYQLN
......................................................................................................................................................................................................................................................................................................................................
>A0A3G5AFM9_A
MFNLKYPSETQLRYAQSVLPFPEHIIIQLLIEADDETFNRLCSSDQFKSFCSINSTFSERIYDERAKRLVERQFSKDLIQFKPADMKWREFYIKMKYVIDHIDNLDPNILAEQGMLFQLKMLYEIKGEIPNQEGINLTAKNGRLDVLRWIYEKLGSIGLPDQEGLYLAAGQGQLEVLKWIFSINGALPFDLVWIARQGYLDVLKWIYSINRSLPDQEGIALAAGNGQLDVLKWIYEINHQLPVESAVEFAESRGHFDVGEWVRSKRNN
............................................................................................................................................................................................................................................................................
>A0A3G5AFN0_A
MSVQKEIIAQISEICEKHSDDVTETSLLEFRREVLALLYSEKEIADEDKIQVICFGITKAGIRCKRRAFGASFCSKHKSQKIHPPLPPLKSSNHNDDGEEEEKDESDYDTEHSDEEKKEEDLLEFECKYQFTKGCMSGTFCKRKTVGETHLCKFHQKK
..............................................................................................................................................................
>A0A3G5AFN2_A
MALFPHRLATDGYLFEGQDPDKDDMTFHKNKSNVRHEVRDCLHV
............................................
>A0A3G5AFN3_A
MDMSPEESPMKEEKIHTDNWVDVQQSHINYPSTFDAPDITDIAAVRPGNLVKISFPGSIRSPGERFWVEVTKCEEQGGNAFSKRFVGIVSNILIFDRPYNRGDLVTFVGRNIYDIRPE
......................................................................................................................
>A0A3G5AFN4_A
MSNSSSWFSSVPVQQAFNWNFSQTTPMQVTQTNPNHNYQEISKNFMESFISSNNLGINYIGHHYTLDARISIVVHQGFGNHMYELVGYTNLKLKMAELNINTIKYSNIFYTPQLLGKNSIVITTFGKAEINNNQHNIMATYIVRMTNGMPKITNHILDIFV
.................................................................................................................................................................
>A0A3G5AFN5_A
MSNKTAYLEEIYCLIDKMSKDLVSITPMELNRINLMFSRLTVPEAPEKPMPKKSKAKSGQKVTW
................................................................
>A0A3G5AFN6_A
SLLSSDFFCRHNLDQNIYFAGDWREARNPNERHLNGIVYVKRDLFFKVGGYNELITTYGFDDDDLYQRLNIHSKRLLINLDSIKHIPHGAQERIGSQIVNNKNRVDVEIERNRLLSCMKLWPGEYGFAQFDISPSAETTELSCVHLVGKYLYSAELSEKIRQELLTKALKNREYVLKNQKHQKRLIVNVKNGLGNRMRVLASAYVIAKETNRKLVVIWEADSHCQAKLTDLFKLNFLFRDIVIVDCIDDIDVNGSVQYYIEECDYGYSDNIVYDYFKTKGAYIDDTLPQDIYVISACVLNNSHTSWEKETHFLKHLEVTDDIGVAIYEFTFKHKVFDMIGLHIRMGQPIENYQYEDISSYTEEAKASITKWREKSHWSAFAKEMDFILKTQPNQKFLLCCDNPEIYREMSEKYKQTIVYLEKRHFDRSVDQIKSAVIDLMLLSKTKYIMGSNWSSFTEIAHRLSGTTLLMAGVHFGK
.............................................................................................................................................................................................................................................................................................................................................................................................................................................................................................
>A0A3G5AFN8_A
MSKEHCNISSDYLSPKEFNDIERRILSDDTSLKDIMDGDKKYLDSVDVTYDQIADKMETIIRKFFLYRDSKKYEWQRKTATCRMGDEYRSKLLKQHGGGGINIKNKFFMSCTTKSVQNQLLDSEHHGNEYDSTNFTITNLRNDLTIKFNTLLIHMIRQHHFFGSPGSSYRLDPSSIIYVLLIKNSKTCLQWYSLGHASFTLPCSKTKVINIMSRYALKVYDDTHYTALLFPACTAIPDDDDDKILKAYELGLEKNLSWKDVRKLVYDKHNNQLPFAQIDKLRIDKECIKIQRYEKSGVIEGLYLYLFPKRMYQMKVFIENIECDIPHCNNCMFYARQQ
..................................................................................................................................................................................................................................................................................................................................................
>A0A3G5AFP0_A
MFSVLLNVKESRTLLTKIQDDQPTLFLSNGYILFIQPEEPEGYFRVEFSAGQDDVAVTAHQNEPEVWLSIEKLDRDRDLIITVSLLQFYCNEYLDSNLYFQLKRELNVERTKYNLTYILKYGVTEVYMKEKLEFPIIDIPKGAMLICSKDLVREHIPLSITKGFLQDAVRELGIRQFSQKTSGDESCSCTSSRALLSGNSKIDTSQLVYVTGPTTNDLYLFFEEPALFADEALQEFIVELNSKIDSYIQLQLFPSSYSGEQKSHMKQLSNGQFELTFPIEKNFPLYREAWRFSLTLTSLSEFYQILEQLSFEDFIIRFYNEHCIILVIHTTDLERAAYIKFLFNRNFNKSSQIKLSLGYNHEALNFKNALNDSDMNISKILKINTST
...................................................................................................................................................................................................................................................................................................................................................................................................
>A0A3G5AFP3_A
MFRFDGSKKVQYKSINSWVGRDRFVSEDQKDEALVPRISPKDLLSALYALPFLIPEPLLIVCPDEQTAINNYKLIQLSSSRQVSCDLTSLNSDLIYSSPDLFLKLLLRKDPILKRKIFYCRLGDEIEKLFDGLDVTILDANIPREVPKRFATSDELIPKYYPLSNLSIRLINREMKKFRKSFDAAGDTTAYKIHCKTILAAAAIIDSNPFIRESPIEVQINCFWDYMIFEFQNAAYDKLINSSGTDYLFAWCSRNNIEYEVAKNIFKLYYKILDLFEASYQESVSLNDMDFPRQYDNIAILQASVADNNQFGLEDDEVTGHNRIFAGEAEYASSALRNAA
....................................................................................................................................................................................................................................................................................................................................................
>A0A3G5AFP5_A
MSQVPKVGDFLTIQYRDTQFIVQVYNIIDNRLYLRDIASKIETSLTFVKGDWKLPNGDLIPFNNVSLYTPNAISLPVQEPRTQITDSYITELELLKQLDHDSFMNVCLTNKFLASLCNGKQNQRLYESRMEEHYPKIYKMIKRELKETPDWRKLYFTTARFDKAKLKENGLQEKDYPNSLIEAKILLEFNPDVFDLRDNMKNLNYHLLKLKEKRKSDAEDLLIFLFERHVIDQFDEDDYNFAFDFGLVRLIDFLEKREGYRPDIPNILHALPYIEEMKDYITKLIIHDDRSFTVKYKYGEFTHRYENLISEHFYLTTLKYLKTIGVNPTYNDLVLALQFHNYTVANWLIQFIDVRGHELELLEVFVNNFGITNYESFPEHLFKFMFGFNNYVNVPQMNDIIRIFYDKSRKRMKALHIEEFISDMRVKNYYLHLVGLEDFVDLNHPQ
..............................................................................................................................................................................................................................................................................................................................................................................................................................................................
>A0A3G5AFP7_A
MDSISLKFGLVDFPPDQTVNSYFLTDYLCKEGHQFVPIEEADCLICCDWRGDMFKYSTTYFNIPKILISGENLYFWVAQRFHSRDNSDEARKIIHKYLDQFDLAFITVSEFSSENDSVKIIDFDGKVLNDKLDREVIHLPYATLAYDLPTLISVRDINPDKTKFCCFCVTNGSQLEGCIYRDTMFRELSKYKMVESLGNHLNNVGGVVPKENFDRYVSQYKFMICFENSTADGYITEKIMRCFVAGIVPIYWGTRDIFKYVNPKSFVFVDCQSPNGISEAIERIKYLDTHEAEYFDMLYEEPFVNQNLFNRKNFISHLAKFIERGSAKFIESRKTKRVTKFERKQWPGTENTKFILQMKNCKAYAFRREMQRKTWCKDIPDYFTWWHVIGDPTLKEAVYKPEENLLIVPAPDTYEGLPQKCYETYKFAYINFPSALGLMETDDDAIIDMKRFIEILDKNTWRNYYGRFVHHHGGNNFYGYDVVKNLDQLPREGVKTKEIDYIVGCCIYISNKAIAVAAHRPQFFTRPIYCDLYLAEALEDTFKAERDIQLYGDKFDFEYPMWILNRQNPQVPNFFEKMDYYYNIFVHTQKYLIVAENWPELETMKRYYKEPFEFVSAEERDDSKCPEGYSGALILKKSFYVDFHKLHEELIQLLIKGDFYTNEHYELYNEKRNKKSEGKRFELVSLKSFETFSLQNFFDFSQETVFKEVIEQIKLKNHSEALRLCDTFFFDSQFYSSYYQAAVYVAMKNEIMALSMALRCLTLAELETSFGDSEQNSGKFRQEYIYRFILKGCSAIWTKEHMIYFARRALEAGFEFSEIYHELFFCGYGTHLSREIVLAAGLAVIDNRKSTTSWQVWNNFGSFAPKLKGVIHQLTGGPTLPKEYTSSSLAIANFDNVIVGILRTHTYRVEGTSYISNCEDGIIRTVNYYLTINEKLEVIRSQEIELIDKKPYETRVRGLEDVRIIDRDRILGVTYEHIENEARTMAYYELKNSEDGTKKIGDYPTVMKTPEACEKNWLPLPSAIPSESTFNHRETSSSVNESHSLACETGTERKEPKFIYSLSPTRIVSLEATEVGIKKLHSYEQNFDDERGSSLLKYNFNGIEGYLVLTHRVIFLQTRIYLNRFFFLSSEYKILYSSNYFHFLHIGIEYCLGLCYSFNKENLYAAVSKSDKETYIVEFAKETVENMLRPIGQKDKVFGISPISDLKRERDELTSELKEREIELNRIKEELNDLKEKLKSQEPETSASSTTEERSSTNDKEEQKKSLIKKKIPKRLRYK
...............................................................................................................................................................................................................................................................................................................................................................................................................................................................................................................................................................................................................................................................................................................................................................................................................................................................................................................................................................................................................................................................................................................................................................................................................................................................................................................................
>A0A3G5AFP8_A
MNKFHNPQYVVNIITENFAQKNEYFILIPIQKKPRGTATNFLFRLTQKFL
..................................................
>A0A3G5AFQ0_A
MNEIICYLLGLFTAILLIVIAYIISIYSTSFRSAYTSVVCNFSTANPNAPV
..HHHHHHHHHHHHHHHHHHHHHHHH.........................
>A0A3G5AFQ2_A
MGTNKRKKKIRYSEIRLAKFVALWLQKRSEIIDSYVATGRTMQSSERSGAETSKVISECCDSLCRIWNFARMYKLWEEGAIT
..................................................................................
>A0A3G5AFQ4_A
MEVYVLSSGDSLQQIEQALSNAGGAAVTKIIFKKNDSGAFVETKQTIIVCTEKTYNNLCNNSSYGNRLNPYDWSRFWLPSEEKQETWSLHISGLPQTWTIAQAEEFVHAKIGKVIPASLKEQGTNQSVPSYTLNFKLETRESGRIMGFGKIEFHDDVNDEDIQIAKLLLHNSSITVGSGKGASRHMISSIWHTNSKKDYKKKVFNPREEKTTGAESASASSTTEAPQVVQQKNNQRRTFKKPAEAPVVTSAPSPVTILSNPAPAAVFMQAIPPVPSIAVPSMNIPTMNPANFPALSQ
.........................................................................................................................................................................................................................................................................................................
>A0A3G5AFQ5_A
MENLITEIEDFELLRKVTLKKSSVRHAIAIRNDVSIEKRRLLDAIICI
................................................
>A0A3G5AFQ6_A
MASSIDQSAALADVRSRLLWETDRADRATAEAKYYLETSDKWFKEADKLKDVIAELGRSIRYEKEVGDRLGQDYAYRERDREREMKQE
........................................................................................
>A0A3G5AFQ7_A
MDLSSITFLTAEIPRLRDIREYRARGVKFIVTSNAKVYEITENDHELRKHKIRSRFTIVDCLSEKSYNVDPKKCCVTEIECTPSTSSSENNCAVLFNVTTALNSKTNVISGPIPVHNGDILNLWSTGGILATATQGSVDAEIEVVNQKIAPRPPSLLLDFVGWTSKALYYDSANMILYFYDGTVSLPGTFTPLVLTGATGATGFTGFTGATGATGFTGATGVTGPTGATGFTGFTGFTGSTGFTGSTGFTGFTGFTGPTGSVVFSSFFRIDRGGSFE
.....................................................................................................................................................................................................................................................................................
>A0A3G5AFQ8_A
MRALLICFCYAESIRFRFKKRNCEADLQRIYSYVRDVLKCSDIEILTDYESSFPSVKITGERDFRERLSNFCSREGEPLFLYISAHSMRYVRRENKRVQKIKMILPGSSGEDKISSRTIQNIFKRITVPTIILLDICHSESLMIVPERGIAIGATRIGQTCGFHKNPLKHGSLFSDFLVRELRQISSPAEIKKLYRIDKRIDRIRKQYQKSPQNIVIFCSSIYLPSLLLVPS
........................................................................................................................................................................................................................................
>A0A3G5AFR0_A
MSEISHSEKSTTKERASLVEEISQTSEYVPNPDSKLLDQLALLPDIKSFSELWLKSYFGEKLPDAERLKREQRFTLTIEISTEPVVLEDPLLRQLEDRLLMRLNSILYSCQMKPAEQIFLSLYAREAGGSVVSKFRPEITHCAVIACNELTQIEAEGKNIVLHHPHNVCAIATEIKRYETEVTKSGRSVVTQHPSPSIKKNHTVLKYYTYRMVPNAGKKPSRVSDLHSKIKQRTYLSLVAWLGWSDNPVQSQQEIEEVRRLEAMEDEVLRMRQEVEETPDDDDE
............................................................................................................................................................................................................................................................................................
>A0A3G5AFR2_A
MNLIKRSYKEKDFPYHTLNITSYDCKLDRYTLDFDCNYNNSIEILFCDINNNIFQFSSLVAGKRYYCCFLIKNKVYYLFRGFTSNSLFGFSTHKHGDGQIFIQLVPLSCNKKYNSESNLTGMFYYTGYPGFDPVVANFNRKASDVLSLVPKERNESFLKPSTLLESTLKQSTDMQIESSKRHFSSEIIQDSSSDSVEISRLKEGEISSTVYVESSSDSTSYSDEEYSCESSSNSILILNSSEFSTDHKNIR
...........................................................................................................................................................................................................................................................
>A0A3G5AFR3_A
MFSNSKFENIEIIEKIQIGRHGIVSIGKRILPESRLSTTEMLAIKQIRIGWPTVYQGLDRMTFNEISALIALKDYKEFVQLLAISINKRTIQLLFPAATCNLSTYLKKLTFIERMSDIDCFINTCLNALTILYNNRIFHGDLKPDNILVYETETSKEFRVCDFSLAAYVFPGSICDEREYITYTYRPPELLLESIDPLFSREKDSTTGEEKRVRHRIRICNLIRCDAWSIGIIILQFYIGFSRILRFRDPVKLYDWIMSTTFEGSLDIREILGTEVDKDYQPFIEETHILLVESLLKIDPRKRWRPFRFAPLSTIFVTGSKNYYNSTLQQKIFDLCDSANLVFTIALTTLDILTRYIRTEPRNIHGREYEEINLDAVEIIAVLKMTYEFYEDVCDTLFICIKFYSQFILGEGATEEKIREDSVNYEIETICSKEIEIMKRLDGYLMPNYLINLIATCRLMDYDYDISNKLLNNIYSIS
..............................................................................................................................................................................................................................................................................................................................................................................................................................................................................................
>A0A3G5AFR4_A
MDYKLADFCIGKTTTNINIWYVPKKNLVDKIYDYLFGAEEKVSTYCPYCVENECVPPLGVCKLEDINMTENKYCCECPYQDSHPKPVKLTCPKCYVFAITNCVMIPEDITKCTNCKNEIDGYQLCAICSNILKKCCKCGNNFQNGDNYISEIDIKMANKIEEKNRILDKMDEHVREAQSSIFISSLNYLDGLSKKVKILIAGKNEDEVKNIMAGLC
........................................................................................................................................................................................................................
>A0A3G5AFR5_A
MLSAFGFFTTEAEIKEIFDLELDEYIEKLTYSDLDVYVLKDKIFVYEEGKEIMSEEYLVIDFEKQMEDLQEVSEELFEVATQFDKPVKFIVLLMPEEEIEVEEASKMESKVSKLNSLFDQLETSDNEDDDSPSDSKLVKAS
.............................................................................................................................................
>A0A3G5AFR8_A
MKFRTGDVIIWSATREYDLLGHYTIGLGGWHTAIILVGKSFEQFSKCKPTPSPTDTYVTFQITSIYPIEEIVGHLWTKPNSCSLYILKRSKREADIPEKLAYDTYIKYLSFEKVGETRRVRLAILAYLKMGYLDEDPVKNNINYNLCPWFVGFMLASFGILSKRIDINSLLPIDFFNLEFGQKQKYRKIEVFDKLLMDFRIGYLSFLEHTGLIEFQSHENESVDEIIGDYQFPQFTGSLR
................................................................................................................................................................................................................................................
>A0A3G5AFR9_A
MAANVTGTLPAGQIPCFLPDGSIPQTVSQCLSVTNSSFNTTTSTCICCSTQGNFFNDPTNPTAPCTACTDHECGDPKFCFGNLINPNATCDEDPVAHTWTPVCRANAACGGECQGTCNTFQEWFGFSQCTQNTDTSLWSCRVSFSQWKSWVTYIIIIILAIIFIIFVIVATRRMAITEITGVAIGTTPVGTVAVPLGGVTTGVPVQSAVTVTNMSPTGTSEIVTSTPVVSTTPVVTRTIQPSSVTIV
.....................................................................................................................................................hhhhhhhhhhhhhhhhhhhhh.............................................................................
>A0A3G5AFS0_A
MAYPLRQVTIYKHIQSINKLEIQDFISKDVEFLIDEKGLLYKINQVNKLKEIRIEEDFTFTDCLTQRIYNVSRKNCSISEITPSLSNSSSSICAERLFTVSTYLRNLNNKISGPISVDKDGELNFWSTGAIRSTATQGSVFVQLEVINEIIADRPPMVGVDFNGYQSTGLYYDYSRPQLYFYTPTPPTFTPIASGFTGSTGPTGFTGPTGFTGVTGPTGYTGFTGFTGFTGFTGVIGPTGYTGFTGFTGFTGFTGPTGFTGTTGFTGAPGLSTGLILYLNHSQPSTVPNYEIASPIPSGAPENTITVNVNGTTGFVDFITVGISVDQPFISAGIWDLNQFGMQTTIGGSSFIYFELYTRTSLGVETLIATSGEAPVPSTIDEIEATVFVPFTPLNPGDEVVIKIYAKSSSPQTDIFYYEGSAHYSHINTSFSVIPVGATGPTGFTGPTGFTGYTGFTGTTGFTGFTGFTGTTGFTGPTGATGFTGFTGFTGVTGFTGPTGATGATGFTGFTGFTGVTGFTGFTGFTGFTGFTGTTGFTGPTGATGATGFTGFTGFTGVTGFTGFTGPTGFTGFTGFTGVTGFTGFTGFTGFTGFTGFTGFTGVTGFTGFTGPTGFTGFTGFTGVTGPTGPTGATGATGATGFTGFTGVTGPTGATGATGFTGFTGFTGVTGPTGPTGATGFTGPTGFTGFTGVTGPTGATGAIGFTGFTGFTGVTGPTGPTGATGFTGPTGFTGFTGVTGPTGPTGATGATGFTGFTGFTGVTGPTGPTGATGFTGPTGFTGFTGVTGPTGPTGATGATGFTGFTGFTGVTGPTGPTGPTGFTGFTGFTGVTGPTGPTGATGFTGVTGPTGPTGFTGFTGFTGFTGVTGPTGPTGFTGFTGFTGFTGFTGFTGVTGPTGPTGFTGFTGFTGVTGPTGATGPTGFTGFTGFTGVTGPTGPTGATGFTGFTGFTGFTGVTGPTGPTGATGATGFTGFTGFTGFTGPTGPTGTPGTASNTGATGPTGFTGPTGPTGPTGFTGPTGFTGPTGFTGETGPTGPTVTNANFFDSYNTSTLTIVTAGTFQDVTFNTDNQINGWTHTLSTGVFVCNQTGIYHFTYSAFYASTAASNAVTLVITDGTNAQLAGTSSSVETTAAPISICVASSAELSVTSGNSIKLRWTCAATGGSLTAAIGAATVKVSAKFVCFRIS
....................................................................................................................................................................................................................................................................................................................................................................................................................................................................................................................................................................................................................................................................................................................................................................................................................................................................................................................................................................................................................................................................................................................................................................................................................................
>A0A3G5AFS2_A
MTEIGEVPVIVLYDEGGLDNFIAAYTIFKYYNGTPIVISISSKTDKTELLKRISSVALFVIGGSYTLEEYKLFINESLNLVIIDSNPASKEKLEQITENYKVYEEGESVAKLAYEYFYPDKPLPNLYSYLSEKNKRFITALDIAIRSLEGEYSFSNVDLYISNSTSPLLLSIGELLISHQRSIFSSLLTEIDFQVVRFPEERELLILGYLNIPLSFHFDSSEAFVKYPFLDLLVLVNIDFKEGGTKHNIISRGNFQIKNHLTLNSNFRLSCDHLSSAPLLSIISDKELLISTSISNILSSEYEQLLNSKFPNSSLKIIYRFEKSGK
......................................................................................................................................................................................................................................................................................................................................
>A0A3G5AFS5_A
MSIAVYVLAFIAFIAIVIAAGLAFYAGSQVNQNTNANNVVTFNSTNITNARNSAWGAGAAAVVAALFIIFVWVAEWWVVVPVAPAQTVVVA
..HHHHHHHHHHHHHHHHHHHHHHH...........................hhhhhhhhhhhhhhhhhhhhhhhh...............
>A0A3G5AFS6_A
MKNKSLIQSELIKEGKFQFGYCNCVRHDSYIKNFTLQYPRDKVPLQHILKDPSNIRSGCYNQCRSCHYYGKNFRKNLKDKAKENGNFMCSKCWKEKTSKEMAFNKGGSVSAYCIHCFPAMNNKHRERRKQLLQWKIDAKIEKIVKSGVSCLHCMRICLKP
................................................................................................................................................................
>A0A3G5AFS7_A
MLRLFARVPIRQFGKQIRSIPKNIPRQAAAVPARLNHTKPIKGDPSKKYYENGDLSEYTTYRDGKKHGLTLSLFPGNKLRTEREYVMNIKHGRCREYYSNGQIRCEFHYNTGLIEGLYTGWDDKGNIIVKSNYLHNELHGLSKTWYTNGLPWKETTYKKGKEHGTQYLYDSKGKILRKADYADGKEHGTTYEWHNGNLYAEISYSNGVINGAIKIYYPNGKLRSTQHYTGGKEDGDKIEYPSSEDDDNTPTKSEGHWI
..................................................................................................................................................................................................................................................................
>A0A3G5AFS8_A
MIEDSLTKLSKESNNTIYQFKMKLYELCSTNELLLISGKTQSYTQLESKRVVGRPELQSSIICGSTNMKLKEEVYSFLQDLRDINLFKKMASDSEETKILMRDSETNKNKNIFVISFKMESVSSWIFWSERKLIITTYEAVLRN
................................................................................................................................................
>A0A3G5AFS9_A
MIAPKYLAIAQQLESEFPNLHCPRTFEEYFERMSRNKCVTPEMYQRTRSSQIFMTPVLDNIDRKQKYLTSNFIQQVTPFALWGWEDYMKLVFDNPNNLIWIYSLNGTKLISSEGDYYDFKNQVLLTTGITENSKKKNSYIIKIDIASHKELYMCILPHFVVLIMVNHISAERHINFIGWLEPSDASHNLLMSIREFGNGNSVPIKCFDLLENEDSNESYMIYRSQIHVSESIGVGIRILQSNLSEKGFYLKDNKLYVYADPNYNGKRISLPNNCKRVFWRLNQLVDNNGIVHTFSNNEYYISIQITENDPESVVITKKENRYDILSCFWCPYAKYYLTNDEGIAMNHLLSRIVLNVLFNNQTLREDIRETWKLQADHIDMNIAHNWANNLQWLTQPENISCAHGFKHIGLKVNKDDTNFVAVFADPRVLDRFLSTRGQTSMHNHLSQYAYNEEFKYGYWLSQISKEEYDQNKSKNNDLQFYKQKGGGGMCCLFRSKGTTNWNKSNSLSQAAKSLRIVNELGDVLKSISNKNVTNNEVNTVVLENKTYEYVECYYFSVQEQKGLVSRASSIKPKNYIQLYVLEFLLDNDKSIRVSSEQWHQANAEFEINYPIKFGPFRRTPSLNIVCTCEICS
........................................................................................................................................................................................................................................................................................................................................................................................................................................................................................................................................................................................................................................................
>A0A3G5AFT0_A
MSVVTTTPVVTAPVVTGSTITTAAPIGTISEGKVIVAGPAPSLQTVALSEKQTSNILFWVGIIILILLIIGIGVAIGYIVTRPVSNPITCVDQTGCNAGYYCSSSGICIAGGGGTSGSPCATDDNCRFGLSCIQGVCALEPTNSIITLCNPIGSLGKFTLSSTIQGKIYFLDITTTGAALVLTAPSTRTYSYTQATQILAVTDTSLSPTMTWPVSVSSASTNNGQPFATNSTGQPICISGANMSAVQLSLPCGSILEYAGITSTSTSGTAFFPAIPGTTTCNNYPPSGSSSTTSRQITFMITTL
.......................................................HHHHHHHHHHHHHHHHHHHHHHH..................................................................................................................................................................................................................................
>A0A3G5AFT1_A
MKSVVSQFVGKHEMLQFLIYPFVSGGGMMGSLAVGKGDWDRVVKKLAKSKCVEKEVKSYVYRDLEMSLEGNDNDYVVVHRNIVHVSGDDKHLLVIVNEKIVDNESFPKLNEYHEEVEKRIKLYRFGSVSLSLVTGEGGSSVEMRFQYREKNLENIMKDLTFVFDILGD
........................................................................................................................................................................
>A0A3G5AFT4_A
MSDYDGGEGGGDYYEGDDDDEEEVDSEEEEDDDEEVGFAKGEPGEAPVGSSEGALLQEEELEEMLISDNRLADEQSITASGGVSNLWKNLKNMRELKGSDRVTSKFLGKYEKARLIAVRAKQIANRAPIKIPISRLRSRDSLKIAKQELEEGVIPNKILRIGTIPGTYEVWELKDFLFIDRD
......................................................................................................................................................................................
>A0A3G5AFT6_A
MQDRGKSDTNKFNIIVYKIGQLNKEKRIMEFALGTTVMSGAYLIYERSLWVFSSIFFGSVSIWWLKRLRAEIDELETQKRKCDENSIFKMN
...........................HHHHHHHHHHHHHHHHH...hhhhhhhhhhhhhhhhh...........................
>A0A3G5AFT7_A
MDISILFAILIILILFVVWGSTLESEEKIKDEFEEYIKNELYGKNVVERKFIDNFQLEDNSELYIFGIDHLKTLGWYWRFQIFTLDNKLIYTHTSDECNSKFYTIKLTGGIKKGFMTIDSSNFRFQEMVWTKRKILNPKVYLVE
..hhhhhhhh......................................................................................................................................
>A0A3G5AFT8_A
MNFEELPLLLKRQIFIYTDQMTLETCEKMNSFSELFSYPNLERIYEERVHLFFSQFIIDFRTEETKWREFYDRMRELIYLIYCNEVENISPYLATIGALLELQIIDQFKNGLAIHPTIETACYAAENGHIHILEWLYSSEPSSAGGGGIKFDSRVADSAIKSQRMALIYWLAERGIQPTPKGLMEAIKLENISLLNYFAIRGRLPPDEAADWTALNDKLTMFCWCLNHLLYPTRDTIDQLGPIYLDLLKEHGIY
..............................................................................................................................................................................................................................................................
>A0A3G5AFT9_A
MVSTALGASIFFILLLALLVLTTITLFYYDQVQKRNKDTTKSINPFCFRQICASSGTAPDTLNVNQDPQKYNNQVVNYCLTNAIDCGLQGTLGLCASGDTSQVTAAQVTSLADFYNNQYYPRCQYGLGSNQTTPATASGNATVNSTNLVSGPNSDALVNLVQCAKKLNLSSNPNVQALNTICGTLCPGV
SSSSS.HHHHHHHHHHHHHHHHHHHHHH.................................................................................................................................................................
>A0A3G5AFU0_A
MTTPSLGDQVSILYRGERHLGRISEIRGSTMIIVNGESRTSLTYSDGNWLLPGNISVPFTDVFLIKEEANFSFTGHELTDIELLIHLDDKTFRSACRTSKYSQKLCDGPKNNILYEGRIRLHWPEYYDIIKENWKQAYDYITILNRDKGKENEWQTQFNNQPKTLTELRIMLRMYPNILSDPDNDNEFYFKLLGRIEQEKKNDMIIYLIENGYINEDEEESSLDTSFSNDNLELILYLLNRKKGKNLNLTNAELIYDDNIVSAGSRGHVDIVKFFYESPEYSFRFEDMNSYLDLLQYEESLSVLKYLYTKGYDPKNYPDLQSAINSKGPISQDAVEILIWLDSIGVHPTQETANRANFPTMRIIRNSFGGVAEVQRQERAFKILKWLETKGLRPNIPNLFGNSFGIRKVSGTETKI
................................................................................................................................................................................................................................................................................................................................................................................................................................
>A0A3G5AFU1_A
MDDRGRIVSLLDEYGGVCVEMDKIRSCVVGLRDETKRRLGEAKGREEKKRVFGEFKERVVEIKNDRKLWERYAALKVRRNGLRESLVSGDDMNYLLKKYGEDKQSVRVRVPTIELEDLHYSEQHNELNMLVRSIKIDI
..........................................................................................................................................
>A0A3G5AFU2_A
GKISKYPYQIVKLNIGQSYKFKEAITGSFYIEGLRRLCIKRKNDEQCCPPNDVDNGLQISSNILQINFNDDMLVYSINELENEEHRIKILSSNCNFCVVFCIDDVIDEIASSYIINKSNYLTYESKNNILKQLMLDFPRMEISINSIKCTNFQYLLMWLSKFKGYYYDRVENVYYLLMMLCTQTSFYYSYNVIQSIYSLHDMDIHVISSSTDRPLVNITDNGTSIDVTFKKIFNYSSTFTNKVFTKFHTYFAMNFDLTKDPDNYFRYGRTYAKNSSAILYWVKENDLLVI
..................................................................................................................................................................................................................................................................................................
>A0A3G5AFU4_A
MQNGAPPVWLETNDMRRFYVYDLKSCLATNPRGSMNCVDANGVPTIVAGRTKACLRMMFPEIYDQIMSRPKQGLLTRNDVVEPGKPYLYNTFSVVIR
.................................................................................................
>A0A3G5AFU5_A
MFPIGVGIIGERETIEICQDREYGYKELMLFDNNSFTNCSFPSLEKITIVKTRAGSYSPFSNCKFTSSLNLHVISKEESTIFLNDIHIQNLSSAFIGSSKVYLAGSFFLTDNYTKPFDRAVWMAIGDEVLPVIESTAKKFILDPKFFEVFVEPVNYPERFLTPFEIKITCCLIKNPEIKYRLGKVRFENMHVIEDPLTLALIEQRGKYEFVYKGDVWANWSASVPDVILNIMESFDKITIEGDIQEIGLRKAALTCGNLVVKGNIGKEAFNPDSCFIHIYAYSLSEYALSDLHFSEEKSNSISVNGRANHHSFDRTTGFISDLIIGNLRCGFPNELIIDKLSFQEYNVMLTVEEATDWKGIEANIVSIPKSSLCTNIESAIKIIIDKIDKKTIIIPDDTLIVEIKNFDPSIETKILQRGCSSLLDRPYYFSFLNKIEMTNEQLDEFLEEFKVYLPEGSKFLIRELMNRLCAISIQIEDLQYVLGSVKITSESLRSRLEESLPVALPYLFSFTVVSWLFLIYLSIKI
....................................................................................................................................................................................................................................................................................................................................................................................................................................................................................................................HHHHHHHHHHHHHHHHHHHHHHHHHH
>A0A3G5AFU6_A
MSTENYSVGGLRESLQAKKMHRKDGCMDGSSCCRLLIAFLALWLLIAIILIVARPRFLECGRRGEDRHDDRSEDDCGDGFWGRVNWGRLAGYSFVLAVVIAVFLYIVCCCGVFSACGAW
...............................HHHHHHHHHHHHHHHHHHHHH....................................hhhhhhhhhhhhhhhhhhh............
>A0A3G5AFU8_A
MVKIGTMLGERDIFSESLMNVSDASISFFFNSSGGSLSSLSEFRT
.............................................
>A0A3G5AFU9_A
MKDSLVKASIETTQSMSNNNFDSEEIKEICREALKLPAELNEFWSLLSFYPREAEKPRLALVHYNEKFDPNKSAHIPLFFVRGTVIDLKTKVVIADSYGHTERLPAYSEITKNEEGKIVFQTLRKVFMTNSSTENAKYTIGEIVLDPENTTFYVGNEGVILRVFKFDGRVFYSTQKSLYGETSFFGEVSNNFFQMYRRLYGPESRGGSQELFNERHAFSPYCYVFLVVDNKLRLASSTRDNRIVFIGVREMWPVHQYAREAGDPYFCESADDFKEPVKIISLSNSSARADPDDDRLVKQNPISIELANAILFPAKNAFRREQSSSAASVGTVPRQMTLKYNEDHTQLTGVEYTPAKYETNKLGGGDFVVMYIKTPSGMFVYHVESEPFMYRIEMTKEDPNFYHNFVGRAPFFYKNEISKALLQGAPPVITGITGEALDLGTSMGRLYWWNSILYETCRISIREEVKKYTRDYLTAITKVAEFILSNEKILDLEERKRLDERTLGRFENLRAITKHADFRNGPQLVILKEMLHRETGGAFYKMATSVKKVEELRKKKAATEKKE
...................................................................................................................................................................................................................................................................................................................................................................................................................................................................................................................................................................................
>A0A3G5AFV0_A
MSSLETKPSDYALIVITVIGVILSIILSIFFSYIPISQAKHTVDATAAALDKAVNNINTVAEEIRISALQTIDTLNRLDRLETAICKDIPTLLPSFCGL
.........HHHHHHHHHHHHHHHHHHHHHHHHH.................................................................
>A0A3G5AFV1_A
MEPEKNHLDLKEIGVRDNKEHPPANYSSEYNELRRNITSKLVLPSYFNDVRDLLKWRYIWRRIGNSTLAFSKIFIAINAVLSFSSLAFGLDLLTFLAGCVSVLSLVLLHFSTFSFSRSKESTQEANQILTTLGIKQVPDIVTENINDDQPNVSH
.................................................................HHHHHHHHHHHHHHHHHHHHHHH...hhhhhhhhhhhhhhhhhhhh...........................................
>A0A3G5AFV2_A
MSEKHVNRCEKRLQKCKKSCESKHEHKYIIKSVHHNAHKDKFDFSRYEPKDHKEHVDDRCHEHHEHDKCHEHHEHHEHDKCHEHHEHDKCHEHHEHHEHHEHDKCHEHHEHHEHDKCHEHHEHHEHDKCHEHHEHDKCHEHHEHDKCHHEHHEHKHKHKKYRANVEDLITNLLGTSITNDPNLINSWGIVIIDNKLVVSNNGTGTVTNYDLNGNKLPITVSVNDVRGEPLAPTGIVHNTTNGFRIGAGLLFPAVWLVATEDGKISAYNPLVNLFNSRVVIDRSLTGAVYKGITIADDFLYATDFHNNKIDVFDKNFAQIFTFPFVDEDIKDPLPSNFAPFNINHINGLLYVTYALQKPPDNHDDQAGPGNGFVNIFRPDGTFVRRFISRGALNSPWAIIKAPEALVHQHKLSHKLKGELILVGNFGDGHINIYDHEGKFLGGLEYCKNPSVGPNDIVIQGLWGLFPIDSLIYFASGPNGEQNGLVGRLILKCSPVIKYRCV
.....................................................................................................................................................................................................................................................................................................................................................................................................................................................................................................................
>A0A3G5AFV5_A
MTGILINSCETQNGYIFKNFMSINGSKQHCMLIFTVDKIYTQNCTDDNELCCCGMLKGELINLLWNASIPINEQFLVLKVEKSKIAETFGKIKMKESARLSIYCKDDIRKEYTIFLRSGSLGGDFREGIQAIPAIRSEYKPTVVREPTFHCIRYSIPITQFKRMIGSFSKLKKGRITIQIYYATSPEYGKHGVGFSISNSIGAEEVATIFEKYGELYEDPTEEADIRQQQLRIAPPNSVGPLGTLGSLAPSGSSSIPSGTSSTGSSSNSTSGSGSGALTVPVIRKPSQFIFSADKIPMLHKFASIHKEGNVIIQYEKGCHLCISGEMGSFGTFKLYLYNPYVQVQPLAIAYTQSVPHVSSATTVQQKALPAPATQTTGGLMSPAPLAYIPITTNATSSTSTISHLN
......................................................................................................................................................................................................................................................................................................................................................................................................................
>A0A3G5AFV6_A
MNFLVRIFSLFQKWFDLSTYNVIGLYDECDNEVITMKKRIYIPDRLSADLSIADLVLIMRYKTHYNLFFLFSMKKLKINLHFPPAGHVMEIYNEFGLLVENPYEEGTPFKLAFHKLKLHKRVRRGLSFGNHMIHEGDKWPIEQIS
.................................................................................................................................................
>A0A3G5AFV7_A
MISDRSIRPSKIGIKSFTKWFPHYIASPDFDRFRTLKPFNCALNEQEVLMPLIGETNNKILSSCRGMKYFDFEANWDQFLNLLKSTEIVQLLSHFHMKLPLSSIVTSDGIYMVIDGLTQSDEEYKFLQATYSGCGNNCDLNDCDECQETFSEIFNYIFNKYDQDYMIHVQIPMHWGHQMAHILFRMAQIMYPNYQWIIVEGDVHSTVYTKDGGGIVFDLLRWYLHRTSRSPNEFHPELVLANALGKRVHGYSNNENHHYSTKSSVVTNNPVTMEA
...................................................................................................................................................................................................................................................................................
>A0A3G5AFV8_A
MYVNDQRMLGLDDNVSKEDIRKRYKEIALIIHPDKNNGSLIAENLFKIVTLSYHRLIEDKSIKKYCFECTHKLTQYNNLSTEYANLQKKYDCLIKQTQIDMHQKNKLINELNSELNLLKSSPTTHSTESLIKFFEIFKNDISKKKLIEYYESNINATNATNLGIIYEHIKDIPKAIEWLTLGVELKNNDAPYLLGNIYYSCGNTIKAIELYKQASEYKNEDAMIKLGIIHEDLGQRHLAVKWHKKAAELGNQKALNELQVLLENNFGWNNKCSDDMMYWVEKIPINKISNALGRLVNICIHTEDPEKGRKYFNDLLQIWKSPNDHINIYDEIMEFFDNEKTTIDFLGLALFNDAMNLIKKYADDGRLDAIKTMIAINDDMFQKNYWIQKTKDIGNMAIIKKNGSQLSKIGQMFYDIDDLINAKYYYSEAYRMGELKVSAAIGTLNFDLGCGGKYKRSFIKSKDFIFEAINWYNKALILGDFCVNLELGEIYELLNNISEAIKYYSAAYYQCHKISKDAAIKLGSIYQDIYDCTPEQFFKKEEDIVSKIKIFDLDFAINWYLEAAKLNDIDAIAQLGVCYSKESRFDIAIKWCNKGLIELAVRYDSWFDEKKNAQRELYDIIGDIFANIKWNKCDNIIASEFYAAAWKIASEVSYCLKGDYIMKLEQLLQKPVDMKYLNDLYENFKIRKMYPDYNVYSD
..........................................................................................................................................................................................................................................................................................................................................................................................................................................................................................................................................................................................................................................................................................................................
>A0A3G5AFV9_A
MALLYKNGVIDACQSDDMDMLPKGCGNVIQITKNGAVLQFLLPEILKKLELNYEQFVDFCILLGSDYNMTYSLRILPIELYNIFKNVPSLETFVEHYSLVDPKIITNLETYKKTRDFFLIIYEDIDKNISNHRLAPFDQKNIVNYFKQKGLQSHNIYGICSKETIQKINEFIMSVQ
................................................................................................................................................................................
>A0A3G5AFW0_A
MNQALRCVPSGEIIDEKLEGSSLSVGGPESEELERSIRIKLGQKNLLCDHDCKNCENCANGNDGCRDCASCRSHLRFNFDARDDESDIARNKAICELFYDRTGRYRFVVHSWKGGICAIIMLVRQYNKYDYWDAKCYCLNDTQELPYKLYEEHHGDGTVNILKKTLTYIDNCNGKNKLKANRILLNVPYAEKDLVKKFGAWFDGKCKKWFILDNNKNKEHILAKWTEYKLPDA
.........................................................................................................................................................................................................................................
>A0A3G5AFW1_A
MNLKTFRYIKGMPEFIKNKLTGVYRSVHPYGIKYTWYRFINHRWNKMDNLDELYTMINEICKKEIIKIGNEMCERNDLQTYLMRIDILNKIMKNPKRNPYGIQHDVITGLTELLYDPQFLYKLDTNTKLICFTNGVYDLSSNTFRDGRPDDYISCGVNYDYNPNIGKNSELNMFFKQIQPNKEVRKYLKKVLSKTLVGSAEGDLFILVNTIETGEAVQSSLIKLLHETLDDLSGFMESKHLPNVLPLQSDQFRNMVNIMDKLRACFIVSNCSKSQINFGFLNIIPDMMRSLYLLPPVPNGATKFYSVLFMEMNCLDKIICIEDENGTWQRIKVIPFMAENVSENVSKNFQNWRQYMMNKMIKYYNLGDLPCPHSVIDLTQKYRIVCKNSISE
........................................................................................................................................................................................................................................................................................................................................................................................................
>A0A3G5AFW2_A
MELDQDLQYLSNIPPNSLCCIKTKTYTNLGSLTSLLLRKYWYRETKEDTIAYLNTVYLNCYEQCKTLKRNTEAHKLKLQLELSLVGLQYLRDSYKIKYGVDDSVIYSIDEKTEQFTKIIDNLSRKVAIHCYY
....................................................................................................................................
>A0A3G5AFW3_A
MALVPLEEPKQLYEITGIICSKDWTKGQPTIFSIQSATTGKKWLVICAFFAPARVGDSISGFCSTLPDGRMCFLKEPLLMPSCSKDNIITTFIILLRRVKTNFGKYQAERLYDFFETECRKRIALLSENITTDGLQDSVFRNRDLLPAACAEMITLYANRFITNESTILPLTHAGLTEEQARVLLTEWYTNWSLRRLYMLGLTWTEVNNSILRGRDISGLYYQLLENPYIVETISMEKAESICFKYGLVFDNQMKAAGELVRFIDKETEAKGFSCYPLSALEVKFMNVSQLLPICKKDYGCIVMFNSIYLGYQYETETTLMKTLVPRPTVETFCSGPTKAAIGNCEEQIKAIELALNNNQCLIVGGAGTGKSTVIRNLCRELDLRGLRYIICSYTGKSISRIKQIFGGAKVNAMTLHMLLARGPKMIGRVDYLIIDEISMVPNALLAQVLIKLLDYNTDENWATKKNERKTHLSLVMVGDASQIPPIDPGNLANELLKSNIPKIRLFIDHRVKNETGVLKSNTVQFARYTYDELEGRVPKNIQFEYGADCNFIEGEISEIESLFRNYNSANNNQKDAVVICPYNAPLDELNERLCNIFLPNAASCKDCRGRVWRTGGKVMALRNFYDLDIMNGEEGIIRRFESDKLIVSFEGRTDVAILLATESLTEEGEIVEESENYRFDAPMSTRFLAYSYAITIHKSQGSEWKTVVVFLPSKFKSGFVTRNLFYTAISRAKENLYIVGYSPSSVDLIVSSKPVERFDNLAKRLNLPTLPLLTN
........................................................................................................................................................................................................................................................................................................................................................................................................................................................................................................................................................................................................................................................................................................................................................................................................
>A0A3G5AFW4_A
MNRETNLAINAVSIISKENENLLYSKWNEFIDSLDELWIRSGKNIYKFLLLVYSEYVFDSPYISYSSGTDSSFISILNKEPSNCFDSTLFLILAGRRFDNRVNLAITETHCWIEMKIEEESSSGVDTTPKQLETTFRLEHPENIHFRSLEETSEKFGEEKRFNIYTVLEEIVIQYIGNLMTNANNLRESNKLSFSETKFRLQQLYNLIDGKEDKIKGDKVLLAISKKYLYDLEINKALDLFERMDKRRAGEEVLENLVSILINYPFWKMKFDKSSVINKIRLIRDSILKRETNQEIENQNKRLEELFSILNSE
.........................................................................................................................................................................................................................................................................................................................
>A0A3G5AFW6_A
MASTSYSVGSASAQGARKSGKALLKQQYREESEEIVKALRGMTRLASTIYGSKTATVVNYGGKSITLTKKAFGEYKRDVIAAVKEHTKHAFALTKRQPRTGAAKSGFTNALRIDDTLINYLQRANLGPVFQGGVVGTDSKGKTVVTGQVQDVGGSLASTLSFLQPGSPLFRLVPSGTLTQLYHIIINRDGQQQFHNYKKAIFLTAQQRQALGPLIQAAIQKDVATIAEKIYAGTPDFQQRMGQVQNYANQMMAKIGQPPMYNASTDAGTVVNALSAGTFVMPAGMSTKKKQKHSVLNPDALIPADLSKISTVSSPKLSPAEKEADRAKLAASGGQLHEQLLNILRAALPAQTVRKQEQQRAAKQKRAMNPKPRRAKK
.........................................................................................................................................................................................................................................................................................................................................................................................
>A0A3G5AFW7_A
NYKINEVTRIKTANFQQISLLMYPTNTPYTQILIDIPGSIVKNQKEYVTNLSGLVGLFQQQGYSTLLPLTITDEETFLTDEEIQFTKMFSYAIQQKN
.................................................................................................
>A0A3G5AFW8_A
MTSKFPTSEALFSRIKTDTNLVGSHVSIVYLDSMKEKYLEKNISTWKNIADGGDIPWHRVHYFKYKDKVIWDRALKKCDLTPIMKASSLIANSFKVVTYNVLSDFYLKEITDFSKRKDVIVKYLMEAGADVICLQEVTDLLLDELKGVESYQIAFTDRKGNNVVIMTKCKIVSVRYVTFNESKQAICVGVESEWGVVQFVGVHLTSSMSPNSAVKRREQISMIIYGEIDMMLPTVLLGDFNIELESDMGDNLVLFEDVGDKKVCTYDPVNNSLAFAISRDKTPKRLDRVYVNSFFGVVGYKVREDVKFSDHYPVECILALRGDAKDEKVVLGPGVANKRTGVIVIVDDDRVDKIRRKLDPTFKKWMSHVTVFYGFGDPDMFDVEYYKVKELVETKYLGKRLRFSEVGVLEHEESMTVCLFPDVESREILVGLRNDIMGALKMDRSQGFNPHLTLGKIEKGSEKKIDLEVDMELSAIHFVTLGESFIEVKRAIHRVKLSASSIVETIGRVLEKKVMVGGSGIFSGGTDLDLVIFDNGAPEIDKKTILRDMRRKLIFSGIFRSVIEIENLHSIYLKLKTITNVPVDLHLCRKGIDESYDKMGRADQISASTYFASVYIKNVVGGRYDDFCVSLNVVKDLLKKCEVYSQVYGYLGGISIAVMMVCLYGDGTVCAGNVVAKFCEKYGKWGYPEAIFLEKRGSGKGDKVAGLMQVCNVLAPYENTVRNITKSTLAAWLNVIQNKFVSTLEFGYVLIFGVKANNLDIFEAMMQFVDSNVVKLIVGFEANGCGVKPTCKWNIRVQQGEEYMFEGSWKMYLVNNNSTAKIEQLEKTMRRLFPNQIFKKIEKAV
.............................................................................................................................................................................................................................................................................................................................................................................................................................................................................................................................................................................................................................................................................................................................................................................................................................................................................
>A0A3G5AFW9_A
MDCPFCFWNGKRFRNESDHIRLHVCFFCQNQLLNSVKLPKKMNSFVDSLTICEGFCFRCGQNCKIGFDIAICKMEIFPRISKLAIPKIVEIVDIVELVGGPDTGCQKIGITVSRLNFKTQHKTRSKNPIQKKSMKRSATKKTNIVEIFEKMSIS
..........................................................................................................................................................
>A0A3G5AFX1_A
DKTDVSDIYLVNGTIDEESDNGEDIDENRIDD
................................
>A0A3G5AFX3_A
MRECLLIICLAILLNFIKFAYLFTKELNESEKETAYLQRF
..hhhhhhhhhhhhhhh.......................
>A0A3G5AFX5_A
MSLFKQNEFLSIEMMKHFDTASIRTLMSMPEYQNLFTPKLMADLFKTKLKMLGLREEQIRDIEKIKNELNWFDVYNLVEISSGDDTTLMESALREIFNNDDLEALQIMLYINSSILNTRKMLPFGNFLRFDTIIFDNQNLFPRKILKYLIQKDPYNLGYSALLKLTRSNDYNYIKSVLDPLFETLSQQQILDLFTTGAIVRKGKSKAYYQYIITKGVPLGRKELGDFIEMIRPEELPLMITNHYHIPTAFSRVNRIDTDAIAYFKQANLGPIHISKYLAIEDTTTFQIEYKGDIEKIPNSDLVENLPLLQDDSPLFGLCSSGMFVKLMHIVIFRENLRLTPLYWYLSMAQRTLLERFIKNAILRDKNRIINSYAGMNAPEIISRVNSFADEMMEAVDQPPRFANIQQEFDRGVFILGNGDRVSILNPNVLTYPQISSLYAQVVIEQQNQDILNTINQPEVHEEYIEQLIQIDMAAKALRSGRANRTNDDDDNE
.............................................................................................................................................................................................................................................................................................................................................................................................................................................................................................................
>A0A3G5AFX6_A
MSEEDKYICRCCDENYINESWDFHNLCHNCFWQFDKQKMAGRFNYLSQKYNTTDLSTLAIMVHLSVEDLQKHTFYTESVKEYIDAKICNHTKTQ
..............................................................................................
>A0A3G5AFX7_A
MKIIKIYHETGRVIQLAEAFSPYAHNDVISQLIPQ
...................................
>A0A3G5AFY0_A
MEEYITFPMMQDLWDKTNHVIKSLNFSEKWEYEENDDHGGGMCFSYNCEYCGYYSMKLDITGIYVYGSGKYCKMTLDKFDITTVQNIITKTLPDFKWPTLKSK
.......................................................................................................
>A0A3G5AFY1_A
MDISSDNLDNAVITVPPTAIEPTIEPVIEPVNESTNKQINEESLSIVTKPKTKKSVSFCVPLKSDVSRNQNNIQLVKPSHNSNINLKTISNRIEYTKYILKIIKLDPVIDFNNNNQFFIDIPITKINIKHVFIKSNFGIKYYKNKYGYAFKARSKIDKNILFDISICTCPKYSAALQISKLLGNFIINRSTPSIAIPISSFYTKINDLYSWWPFETIDIRPHDDKKNGTALVYISEWCDCSLLELVTNSYFIIPKNFWDVIIFQILFTLDRIQIKYPTFRHNDLSISNIFVYTDKVVNSSKTYYNYIVGNKSFVVPNIGVQVRIKNFTHACIGSIVENSSINDLPELHISSNENKYYDINYFLNTLLLKSQKNNFQIPKEIDEFMYRVVPDKYCVGGKYCSMAGRLVVDDEYTTPYKILLTDPLFNKFGSMKN
.................................................................................................................................................................................................................................................................................................................................................................................................................................................
>A0A3G5AFY2_A
MINKRVIKDIQDGMKNLKKEFGIHICPEENNFYRIHFILPGPESTPFEGGLYHGMIRLNDDHPYRPPNIHMITPNGRFVTEKHPIPGSSRGICTNFTSFHPESWTPMMNIESVLKGFISLMCDPYDGGVGGINSTKEQIKKLAKESIPCLLSEPIFKKLFPELYENLSDGSYTNVKLEDLCKTNCKPLPENKKTVGQKSTKNKQKIKSKKSKVAVASDSSNESSDELADKLINKSCVKNSDKISKQKKSKSNK
.............................................................................................................................................................................................................................................................
>A0A3G5AFY3_A
MIFINSEESVDSLRFPEPEWSWTDIGAGIYSVDSGKDGLQIWKWFTAESDMKTDEDCDKKWTEFSVDTGITIATLEYFASKDNFGRYSIWQREEIEKAITTAYTEQTHVAIAKAFIACFPHELVCTDFSNSIWYYYKGHSWIRSNGNHIILFYLNEKFTPILYEIRSNLTAKANHVKGAEKGSNELYITMIQQLITQLGKSGFKKNIAEELKIYYYNANFVKFRDLNEFFTGCPNGVIDVRGHKAIFRHGKPEDFITKSACYYPEHYNMETLIVKEVLHYFHQVYRNKNVRGFVWRFFSSCLRGRNVNKIFAIFVGEGNNSKSMIFALLQLVLGSYVAHLPTSLITGKESGANNATPALVYALGAKLLIMEEPNPNEVAQSGTIKKLTGNVDKQFLRDCFQKGADIVDQPVTGKVVVVANEPLKIDDCQRAIWQRTVLVDHPSRWVHPSEAPLTEEEQFITGLFPDDPNFSMKLPTYAPACLWLLVYFYEDYVKEGMNQPKEVVESTDLFRIASNYYMAFIKDRVRQEMTAEGVPNTGMFIQLNETYNAFKTWWKAEQITQKPPDKTTFKKNMQIVLKANLDINDKWYGLRLEVPQPTAGTLGGLFAF
................................................................................................................................................................................................................................................................................................................................................................................................................................................................................................................................................................................................................................
>A0A3G5AFY6_A
MYKHEMISSLKNHYDKNPKLVYYKKCLDDVNSLESSNFVKDSFGELLVDIPKQATILESVRITINYNIIDYYIYLYHKRKKNCTNYLIKLNDADKNKFLHQLVCVTEFNDVLSLAKDIIYPDISFVKDGEQNYHLYFIITKNPQKFKKKYYELKNLYEITGYVYGIDIFNLIKYQRIDRIVNFINKSGEGFNKYKNLNNFLGALKFQKWYQRDRILVMSGVIFQTLGTTYTDDIDILIIAEKVHVKKIQGMLKRFNDFNLSLDVSILASDGNWYSPKGMFRYRSIWLTYVLPSLTGAHDIFEIMSNPTFFYYFMGIKCSCLEMNIVKILQRANVSSLTDLIMLNKINNYDLGPRLCIPNMTVRQGKIMVFNNFRIKKLYEDIKQKLKLYYNYDMSLPEIKEFVTRCHTKVYNIYEGYIIRDPDTWIIKAFHRDVENKIYEKYISGANNLLDIGTGKLNDLRFWNYYKLKNVVGVEPSVESIKKAYEKLEKFKINEKLNITIINGFGNVPWENNSTYKKVYDYVYDVITFQHTIHYMIKDIQIVINNLKPVMKNGTKIIISCMDGNKIKEMIEKNGKVEIRNNQEPIFSIVPFEPDTEEYLVYFKGAYGVTSGSIEFIVDVNNLIEIFKQNNINLLERKNFLEYDSNLKKKMMPIQKMVSSYYISLVFIYNV
...............................................................................................................................................................................................................................................................................................................................................................................................................................................................................................................................................................................................................................................................................................
>A0A3G5AFY7_A
MSADSVNAIDCKAGYAPKEEKIDFDSDSDSDSDPDSDVDPIEPADRDEITDTLSHLIPILTLAHTQSVKLKKHLADPKIQDPELVHDSTIKLIS
..............................................................................................
>A0A3G5AFY8_A
LVNKAIIKKSSKVLQYLLDIGLRPDLSDFGEEGMRGITPKIRKILESYNLI
...................................................
>A0A3G5AFY9_A
MNSTAESKAPLLENASSTTAVSTVASTSTSIIGNKTQLSAFEAGAIVIPSASSLDAKEERVGSEASPEEIENEEKEITFQTHFDALLRFCAEILKYKMNADLQLESVTNSNIIKTFLNNYHHIYKQTREKPSHVFAVQEVWALCQKHLKRDRKDQTVDLISFAHWLPNSSLSIRPPIENTRAKIMITSIYINADRISNTINAKAEFAQKTGDQKAADELYANPAFNYSNKFILLLLRLFQYSVSKDNKIVFTPIEIVSEAILKLEQELGMRPDEEPEYGSGLGDILSIINDLTNTVGIKLPNLPPGGLSKKNLNRAMGEMRSKPDLKSKFQNMFDGLNINVNDPSSLPQAFSKLMSTMQETAKQEPEFIQRSRNATVENPTGATSSSSSSSSTSTDLVVAQKKN
....................................................................................................................................................................................................................................................................................................................................................................................................................
>A0A3G5AFZ0_A
MENIIGNITEYISKIKDWDISNFNFDPPKSSFINDDYEIINMCELTKAPNSDECYSLACDEYGKPKKLDNEQLSELKQTGSFSVKSKNYHGQKHVWKVSKFLQNGKENIIKSFHENLASCYHQIAICIPDRVHHGDSYNIYDGLSKICGGFDGIIDTIFGQKYMKKKYSDDIIKMELNNFSAKKLVDMIIKKNATQDDAEIMLESENKIVINITLKKYHQIVKQVLSYYNEFSTEWENKNCSQYSFYEIIFY
............................................................................................................................................................................................................................................................
>A0A3G5AFZ1_A
KMYFPDPLSLLKITKLGSGDLIIGVCIPRISESDAKDTSFAVTQSLNIKRCITNIQQENKVIIYDGIQDIADFLCNINVLITDIEEVYRVAMNNKIPTLLLDHLTQTYQELKKIFRTFFSELNSDDFQDINQSLAVLNDLYIKAFISGKPITCEDITSRVREKDIGHIGPISFFWSALLINKKGLDINIISSLATCDTLWSLTSDVRDVLSDEIKCDLSDKIKTVPLFTLSLDNQIILEDFTDFL
.....................................................................................................................................................................................................................................................
>A0A3G5AFZ2_A
MSSYQDHEEEDERDDAETDYSHKDQSRLSSLGSNSAEIDSSLEARKEIERQTSAMAEAQLAILQQRNIELKTGIVPIVVPTSFPQTQSYVTFPQGSVASSQMKSEVQQNSSFFNASTTSQAKTPYTPPTTISVNEVIDPRYTIKQYTPKSIILRQTDALPPYFFKAYKNMLTGNDKMKGTFILNCRDGGREGYCYSLYKMKELQDLVLAIFAGIVKPDPGETSTSSTIGNYFSAPLVVSAPTPPPSFTTNNPCIQRIAFDTVCPIVDYNLKLVIGSEKYLIKVLTIGKSIIGGNQYTTEAVCSLLDGKIIQIKLDKESGKWKIPSYEIPHFVE
.............................................................................................................................................................................................................................................................................................................................................
>A0A3G5AFZ3_A
FLYMVYNIARWYYSSTVRNTVSRVAAAAATSIAATARETAAKVKEVAVAAKEKIVQTVLPSPQRDPATVTDVVTTCEPTEQTCDKCKVIDRNGENVCVPRTETVLVAPVPTVIEETAAPPILAPVPLVRELSPEGERAALRARESLTRVAGPPPYTEDNRPSGTDPDWWYSMNKTDPRARESLIRDTTASEFNTAYLGAQRPEVSYSEAVASGQIVPTITNLPEGIRPIEERFKPTRSVRFGGEERKEYSPVSAPSEPGTFVRYSPSGERVVIPAKSPVVPQGSSANRLYSEPEEVQFQRIPVVTSPEGKLRPSEGGPVFSPEKSIE
hhhhh..................................................................................................................................................................................................................................................................................................................................
>A0A3G5AFZ4_A
MSSVIYFRGLDLGAIVSKFITGGYSGVTRSCFTKREIVASESKALITTQEIEQRKSYISVFADGRTYIRLGYIVYDKDGVYKPIDPNQIFNCMFCLRRILPNDKFQGLPIYKTVEGDKVAYHEIDIFCTWDCACAEYNCRSKNTLYEYTYTYMKELFHLTTGRPENELKPASDKRCLQIFNGPQSWEEFHKSTMRFAEKTPLVYFFPVLYYIEQDKIETFH
.............................................................................................................................................................................................................................
>A0A3G5AFZ5_A
MSLSSVLTSDTAIPYTGTPVTFLTVPINAGKYYYRIYLLATNNYSISTLGIQLALQSGNTFTNTSIGYYNDGVNNTNITGTATTFNVASLTTNKTSALPIFAEGVVTIGTNDTLLIKGFANTNFTITWELGSGVFLTSL
...........................................................................................................................................
>A0A3G5AFZ8_A
MFGVVMMKMEVEVTIEDFLKEGYMGGDIVGDARRLFERLKESGEQLRRGDVERYVKKVRGGYGELFELVSLLTKEHNLTKTQFLTLWDDLCDVNEKYDEAKFEVVWIRNLVDRGFFDTMGIDFMIKVMPKEVIRVVMRRGVGSVDDFRLVCKVGCVDDIKKYYEKFKIKPDDACLCEVLGNNGLRYQNLELIAIVYEEIYEYFLGKGLECCVRGEVLEAARGDFDFLGLMLKNGLRISGDDLKIIYGVGGLGDVVRATRIALGSGVRLELELLSVMMSCGRRKKREKDLLGELYDIFFVEVGMVPTVGFCDRVYGADQLYQYLVDRKLFLYSEVGLEKACETGNVDRVRELIGMKYQMNKKYLYLLVGVNGWKFRQNFEIFDFLVSEGGLKVDYEIVGRLFEEEIMIDHLEKYGLKYDDNVYWLYYVNKVGLVRMKKNSCYYKYYAGMMRDSYMKKVIEFRNKFGDWLQVDGVKELMVKYELVPDQYCYEMALVAGSDESVVWMEREFGFKPTILVLKNYNTLMRRYFGENKNKHHASNGDWEKLFLKKIDD
........................................................................................................................................................................................................................................................................................................................................................................................................................................................................................................................................................................
>A0A3G5AG00_A
MPKHRIDFQADVASVKLFHRALKLTDARSALKRLQQTYTALKRAAHFSKKVIKSFSRPHSKKSSRSAGSRSKRKTIVIPDKSDSSSSSSDSKSSSSSSSDSESSSSSSDSSDNDCDNCELDGFKKNKDDSESDDSDGSDDEKDKKDNLYDDESNSKKKKKKDQMECYDGVCKISTMDGKTTAASGRTNSFNIPPLMNDNKHNAFVIKKQDPVKDGRINIGGVVDLTPALESVIKIMSPLFTDLANKALPSQDVTTVSAAAQVSVPTTENNKQVHDQPTK
.......................................................................................................................................................................................................................................................................................
>A0A3G5AG02_A
MLAAGQTQPVFSNVGKYGVGGLAPANINNSSVAWNPSVPQPPISKTYNPHDDRSGSSTTSTNRRPNIHTSNLSNLQQTHSQANFTYASNFGTDGVKPLNITKNTNPDVPRTPTASPISVGIPADSQRNSVASAGANPPIGSMLQTVGDKTPVRVTRLDEPKNVNSNLSGLTSLPKVPNVAVSLPTLPENQQQRSTQTTKRDIEMFNTVTANLIEQYKQSTTPRISVPTATVGQYPTGVPVQQPQVQPPPTQQLYTQAQMEYMKTHQIPQMEIPTKPLDYSDPTAIYTPGQEAKIRADFRVKFSILRDHSPNMIIPEPPDTMPIYLINAAYLEYIKKIHVESSVEQNKTYLLIVWLLIEVFACRMCNLPCAGFTTSQFKYMNKYQLLLIELGEKSYTSGVGSPWPIEVRLFFMASMNAVIFVLVKMLSDYLGTDQLGDQLREMISELLTSSKGANVIKRAQEATSDNIPPPQAEAAPPMGNLGGIIAQLAQSMLGGNGGGLGGLASGLANAAGGAGGAGAGGGQANAPPAAKQRPTPYGSRKRD
...............................................................................................................................................................................................................................................................................................................................................................................................................................................................................................................................................................
>A0A3G5AG03_A
MSLLIRQMGFETADFILHLVGTPGPVYIDVGINRHNQNLPTLHDTFVIGRPGHLISVDDARDFMLRVSHYAHNPIFNNGRSYYFQGIAMMGPDSYRFAWGS
.....................................................................................................
>A0A3G5AG04_A
MGRFSIQQRVFLAFLLLGHYSNIIYFEEQKYPKIAVFGFLKPRKFTKDKFQNVLKYNNNLSNTQIQY
SSSSSSSSSSSS.......................................................
>A0A3G5AG05_A
MAAELEQTVTYTILLPYDTDVKSNLLGPKKNDVVYDEKNVKPRYGRLTIRGSKDYLAGVLFSLFQAGDVNDMIVTKDDATYDTWEEIISPHEKENKDDNWSAEINNYGSGNVIKMYSKTRDFIDGYRYVNTEILGNYDTRLGAESEHIINIYLNNQKIDPREYFTGWSESANNVQNGDDGENESDNEGDENDDIGNTVGLSLMR
............................................................................................................................................................................................................
>A0A3G5AG06_A
AKQLEVVSFIQPKRGREGTSQREPTEEPRSRETSRENTKEKDQNKKIDVPKAVLAQQRKCRKYKYTYKVTNEGNVINNTILYLFTELAHQSNVVALFQKAIQKAKTLPEFGENFECEVRVNLVKRHNGAYVGYAYVHLTNPMLYHALLGMNVDGTERVVYEDVEVKEKSAEKEKKLEQEAMPQFGRQLQTSNNWSDYDDDDTIQKKKIQLPPLLTLEEYEYDEMQKDFAQKNGKPLIGEVTVLPAFIEPGVAENENECILYVTDVPAMDYDLLYSMFAPYATNTSYSDADNSKFFYPKINIRQTGPAGAEQKIFATVKYDKQYDASFALQMNRKVHLLYSGKEVTITTRRAYRKD
...................................................................................................................................................................................................................................................................................................................................................................
>A0A3G5AG08_A
SMKQSMKNFDLPNYSMRISISREKFDLEEEPTNLTLILTRHKKRISYALEEIRFDFTEVTVTPFGKSPFTVYEVEIEVVAQDKLRAIPLLLKYAFDIFRELIGTSNVSLPIKLLVSNSEKSYIIEKTNLICGSKRLLSTERKTQQRREETIDYSIITNARTVKARDLTAGNLVPKDPNNTNSVIYTMTIKADGVLKLLLIDETGIYFIGTPDNVIKIRDETFPDYIGSVFIGELVWDTIAERPLFLFFDALVIRQDTRVQQKNFNERWAYINLFIQESQIQEVFRKLFIIQNYTGSKGETLQREVYIEFRLKEFYLFKTAKEFYNYANNLLSTPWSFSTDGLILTPYNFPYHTTLDLNNVSSRRLATDPDILKVKSSEDLTIDFEVRHEIGEGSTIALYCSNGNRPQVKFSGDQQNPFNPAKNLEISDELLAIETFSLGELAEHSLHSCLGCR
.....................................................................................................................................................................................................................................................................................................................................................................................................................................................................
>A0A3G5AG09_A
MSTCTSNTLNTSDDKILSGETFVDFRNNLVKFNGIKIYVIDDGANIWFSAVDVAGILGFKYPTKVVVENISQENKTFFSNIQKFENQKLTDTDANKTGANKIYSNEPDTIYVDEVGLYSLIFSDQITHNKNFLEWITYKVLPVVRKHRAEQNQKKISSVVLNLGTAPITAATATANQNSVATRAIGSTYSYTPYSSPYSSNYSSSTSSLSSSYKILICVYIILIIGIIFFCCYSSANNKQRAMYSSVPNLSFNGGYSNTPTNSSSSSSWSSISIIYIFIIVFYIYLINKR
.....................................................................................................................................................................................................................HHHHHHHHHHHHHHHH.............................................................
>A0A3G5AG11_A
MNPLPESKTKMNPLLIGIFILLFLLILGGAIFFFVRTLQVNNSNSSQSTSSNTTGGLSGGLSGGLSGGLSGGTTTTTNTGVNSNVTTCNPANITDPRFTSCFLLNTNIQDSSRFYDTQTDMTIATINPQTVPSGTELCIQFCNNTTLPITCSDPNFQSCVASLSSTCPVAKSNLINFFPVGRGFISCYPPKT
.............HHHHHHHHHHHHHHHHHHHHH..............................................................................................................................................................
>A0A3G5AG14_A
MANAGFRFRLYVVLQVPKGTKEFHREYNKKFLKNRRYEKDHVISFDLYIHDEMNEQDCYKSLIEEIVGYKLKNFRFFTVNEKNTVYTEISKEDVGAWIWIDPIRTDNKEQMKKLYICTKREHIPNTPEMIQKLSTEYNHSSSAYNSETNTLISEEELINLLSNSSAEVVVHDDDGNEINLRECLN
.........................................................................................................................................................................................
>A0A3G5AG15_A
MTSRDYIATKDISFVPLGVISDISDSKLEPILDTSNELKNGGYREDKYIEITTILNRDISSDLKYQDTLNDSLYRFETNPAYDEGDPWAGFKMIGYRNEDTRMSILLNKPINRLGRVGDVDEDKLIYGLPSLHYPAMPYIFNKNYKAPGKVVESNAGVIEYGSYVENNDVVYRDDVWRCEIVDHHIISFYQKGILRIKKIYMFTEDDKPALEQVNEYNDLGYCIKVTIFESSYEDSKRPLKTTTYYISSLNNIIFYDRYIIKEDSKVVYLSFSDGLTLSMYKDFDVVIGNMGLINTLERFSTQKYLGDLFHGIRLIRYLILDYADITNFGKQVDMFNDLVKEDLYKKRVLNSLLF
...................................................................................................................................................................................................................................................................................................................................................................
>A0A3G5AG16_A
MAKQLFLFVWPSTLVGSKIQCVSESLESAQRIVIDQFSKEAAEFMMNHCASSNAPVNKSNDGQDLFLFTFEIEFVHGMMEGGFFHREATNLAEAVRMIMDERTASFKKDLEETEHEQFPADEATAEGMVENK
....................................................................................................................................
>A0A3G5AG17_A
MAAWDVDLIPCDLRSDGAEEDVPLRVVPESNEDLIPCDLRLDGVEEEVPLRVVAESKAQSLGGCVSRPPGAKPITAGIVDMLNVILSDKEGKKPMTLEQIDWSIANNLFPLVNQLMNISKYDRIILVVKFMKLYKGDAMLNPFQYFHHLFSQLRASAKGFGLPIDLDKIKILMPIMGDKASDDRLIRKLERCFNGDLVIVTRDQYRDMVGEKMKVDCHFIVCTSAILTHFLDTAAAVSDLPISRTFHENDLCADYSIDDIDVFPDENDKRHSKRFCERYCIPSNSFNGEKVSRVVKF
.........................................................................................................................................................................................................................................................................................................
>A0A3G5AG18_A
MVIDLTKLLNDNNNFNKYVFNNSLVCLNEEEKIFLMCYRYISYNIPNKKQIHPWSMWVSGRNIYFENKNNNPKLFNPSKYRKNLENGLTVKLDGDKQIDLNYFSYDSTGFAVLKYENESFTVLKKKSYIFSNSNQDARLQNIDGKYILSYHGFFKTDSEQVKIVMVYREVSVDLPNYNTLTFGPEIDMLKDNALSVEKNCTFNNSDILYSINGNFSFIRDNKIYSRPVSQIQQIIDYYDDIYFSLSTPSIGYDDKYKLAVGHVKIDYRIYYENSQIDKFKNVAIESTVHKHGKFIYFMFLFLYNNEYEITHISHAFIPTDNKKCHLPYLLVFPTGLIKYHDKYLISYGEGDVRTKILSLSKMEINNLLVPINEISSENYKFCFYNTDDHLLYPNEHSEYLVDAKSKKILVLGYYGHHNIGDDVYEIIFHYIQDNFLPDTEIHFIDPDILRTQLNIVTKYHLVLLGGGDVINPYFMEVVQMIKKILPLTKIIAISIGIPYPDLVNEYFPLLDLVYIRNKRDKNLRNSDVQNINYCPDLAFLLPTIYKSNNKKIFSKDNFNICVVLARSYYHPLYQEEYQIFITKIARTLDKLSVLQIDNKPVKIYFLPFNNDKNTNENDHIICHDTKKIMSTNTEVLEHYPNNNVKRVYYTIQNADYVICSRFHAHIFSIIHKVPFVSLSTTRKCYELMKEIGMKKQIFVPVLNELNVPVDFDEELFYQFLENNIMQHQKQKIYIEQIKNSYHNSAIIFLKSLIKIIRGHFEQPSKYVTSNDIYIDMCDVYKNLNYSSDMYTYSADKLYSTDFFGDS
......................................................................................................................................................................................................................................................................................................................................................................................................................................................................................................................................................................................................................................................................................................................................................................................................................................
>A0A3G5AG19_A
MALLMTGLLPDINNIIVDYIGYDLPVEYNVPIIENNLDKVDWKYLSSNSSISEGFFEKHMDKINWYHLSGNPSISEEFVERHINEVSLYHLSGNSSISEEFFEKHISEVHWESLSSNPSLSETFFEKYIDKVDWPGLSSNSSISEEFFEKHIDKITEVEWCWLSGNPSISEEFFEKYIDKVDWEMLPRNPSISETFFERHINKIYWRFLSGNIGIGLKYKKAAIVKFL
....................................................................................................................................................................................................................................
>A0A3G5AG20_A
MSRSFLPIVIIEDNKGENSLFLYNTKVMTMEYQRAPDEFLPHLPKRERRRIYTHSLLWKISAERKRSLSIIESNTYTNLSDDELMEYLTFNNKQLDTEMIGDAAIFFYGKYESECGSHVEEAGIKERKIYKTNSAFGAYAYMINPEAAAIALLEINKIERDDLLDEFFQQLCSKELVKAYCYHPSILKSATGYTAECLYPIDEKENRKKRNENSNWLPILIFILIIILIVILILALYYVARICFSSSNIYTIHLRDQLESE
.......................................................................................................................................................................................................................hhhhhhhhhhhhhhhhhhhhhhh.......................
>A0A3G5AG22_A
MTTITSTTTLNPATLFSYYTAQVKSLETLITQSHNGNIPEIIAFFVSNLIPQIISDVNKVQNLPDAFKKQLLIDTVKYFIKTVYSDLVAKGDIPDDQLNEMIEESVIVVVTPTIDMLIDVQNGAIVLTPTTKSFFAKLFSCSCCRKAQ
....................................................................................................................................................
>A0A3G5AG23_A
MSNFRLRDWSLLNSLIYLLASSEQNSARQNNKLSP
...................................
>A0A3G5AG24_A
MNPFVREQKQVLVLSDTSHNPFQNFPNANNQNTMILNTSRNNSLDLTTMNTQGVTIIDPRKRVIKVKKGHIQVNTSFIYGLIFGILTGCVISNVLYGIAISLLMCIAINIPLPYSIAEYTGCETPHAFVGTYMSKSISYAFHFLLTKRNEYLAGLNNKQKVKNGDKPNPEEVTRGDNAALK
.........................................................................HHHHHHHHHHHHHHHHHHHHHHHHHHHHHHHHHHHHHHHHHH..................................................................
>A0A3G5AG25_A
MSNTQPVSSINNHLTQQILLNQLSANVPQPPQLPQPQIITDIQLSPGSINFKNGQRIEDIVAQLQQYTNYVLCVENGEILKIYPQGTSHTGKFDYKISENEYTKVCYRDPNDEALCYFIPHKTFSPPSVSSKPINQPAPDIKHQTQDIVAPIPDVKVSLNNLPNNQPQTSQSKFKNVIIDASILKRLHNDEEESDDEMPKTIDISKPPNPQTVVTLHKN
...........................................................................................................................................................................................................................
>A0A3G5AG26_A
MSLSIKMMNDILGAELSPRATSRNTIQSISLCASSQVKEEPSNTFFAINLSIPDKCKGYSCDNYACYKDGYCREHKSLQDSKKDEFTKLVEQVQTEYHDYIFKMSNDVKFTATAWERCRKPQLHVKSQSIPKSKPISALEKSLLDIFLPKTR
........................................................................................................................................................
>A0A3G5AG27_A
MYCRPVLIFLLLVVNFVFAKNVLLIISDDMNIKWMGNTTVTPNLDRISKENGVTTFRKAYSNTCMCNPSRTSFLTGTYPSQNGIHKNSDLLHNLTFLMDDLKHYGIKTGGIGKVLHNTMNDIYKKRVWDIYVDFTNNSIRNNLCHTSFKKFKCGMFPDNVEQTLENPMMFQSAVEIISAFKNGNKNWFVGLGYKKPHIPLYSPQKYWVQTQSIFDNFAWVNVSEEIYGMSASALDVFKLNDSLFQQIRKINKLFVHAYASATAYTDKYIGKMWDYMKNNQLLNDTMVIIISDHGWHLGEKDHISKYTLYMEGLRIPFMIYVPNSTNSINNTPVSLIDLYDTIMEWMDIPKNHPNSLLKYLNSVEENRNLYMECYLDVKTTSTYNNTYSAINYLNRTDIYNIKNDPLQRTII
SSSSSSSSSSSSSSSSSSS........................................................................................................................................................................................................................................................................................................................................................................................................
>A0A3G5AG29_A
MKPSYKSSASIDIKNAITENQRIFFNMRVNSAPP
..................................
>A0A3G5AG30_A
MNPNNITRPQTEKVGVIYGPDGPVNDNCNWSWFTIILIVILVIIIVFLLCYLLWCYFCPSVGPCVPKEVCTPRTVKVSRGGVEYEYCLARAIVRTCDPELTYVTEYVQAPVGVPQNSTVVPLVNKTPQLQPAPVFERSPVALVSPVSPVTATPVPTAQPVQAPIIGVETQIPVASVTPSQTEALPPPVIIAPRVPPTLVTPTIPRTLTALRTPAPTYTPTPETSYEINSPIDSLTAQYV
...............................hhhhhhhhhhhhhhhhhhhhhhh.........................................................................................................................................................................................
>A0A3G5AG32_A
MGTKTAKTADSKSNHNGTDKHSMNSIFAECADLIEDQYWVSIFESAACGKFPKKFTCKNNQLIFKKGTKTEILKIPESSEDALPELLDFFRRNGDMMSAADEKLVIDERNETSKMCNHDEIWSSWKNLKKSTKSQLLDNYITSLDKQLFLNKFEEAQLKEVIILGIANKSFDNDSIILKDMAIDKIIGLYYDPITRKFSINSTKKSKAASKQRTSTKNDNKKKKGVIDFCCDWKSVLDSYHGGSKYRNKKQVKTQDAKKIVIKIK
.........................................................................................................................................................................................................................................................................
>A0A3G5AG33_A
MDWLLIIGAIIFLSGFIAYEVMGEKLNWWSISLVIIGVFLLLIALVYRLNTKMTPVTASYGK
.HHHHHHHHHHHHHHHHHHHH......HHHHHHHHHHHHHHHHHHHH...............
>A0A3G5AG34_A
MGNISKLRGALQKIDELNICYQKYLHIKIRIFVVCDVRRKEKKYFRI
...............................................
>A0A3G5AG35_A
MIYCQKKKFIAYIFETDGSYVVEGLTVRSRSPSSKIISQQIQPEANL
...............................................
>A0A3G5AG36_A
MEKAEVKVAKVVVPIDLVESDDPDGLTNVPAEIFGAHMDKLCDYTCRKCDFVPLNAACLRCGCPFCSTCFDKIRSMDKCSACASDIVRDDDKKIITAPAYLISGKLKTLEVTCLHRNIGCPDKMLFGDNGKVLLDHLRECKFALVKCPDCESVMSKGALAIHKPDDEMCQDSMHTCVLCRTDHRLKDMGVHKMSAEHIQIACEYTEIHTKIITGMLSGQNNVDKKYLEERAADPTQVCDSDDNLDGMIIDLKDKNESLQITVNEQGQLIEGLTAKLEAQQKVIEEIQKKIGLVE
......................................................................................................................................................................................................................................................................................................
>A0A3G5AG37_A
MSPLSYILLILSLGLVSLIYKYHTKIILIYRHREVILKMLLSPKDTISIKNDKVASITFFRSGTKYELLVPYNKEKDLSMTTQRFHIQSSVSIQYNHYPGIPILINPSDIKEGTKITIFDMIDDSHTEYQWKGLPGYP
..hhhhhhhhhhhhhhhhhhhh....................................................................................................................
>A0A3G5AG38_A
MSYSLNTHYKKYENDKKGTPHILRKYHTPDDLIIKIATFCQFKELTKMCRLNRKLYQKLFSEYKRRFSSIPWKITTWYYCTNEFPEYKIDAVQIAIGKLSYEESLQSSPKSRSYLYFTTRGVGGTLLKKLCRESYSVKIEYLDTAGGLVIKDIHSYEYRNTHIPYLIVADIQIGDLVEKSTSVNNHNTASCKIKYHKPLKRKINDRD
...............................................................................................................................................................................................................
>A0A3G5AG39_A
MTEAVIYKNIGDVVGWRIIKVVHKNIKESTPQSKLTVIPSPRPSIIIINSDKEKSAALAGTSGFQTVKDKIEE
.........................................................................
>A0A3G5AG40_A
MEMEQLYYLVKSNLKRLRDLCQSMHREFPEELIRVHSDRTLFTGNHSYSWQAKLREEWTLDDCLEISFYEKSDFYPELFRNELLTPHEKKIALRQFEKDKFACLNNLHEVGSDQPIVEKQIVKIEAQDRVLIRDLNNLLIDLFTTKRDRRSGLYLPSYLNSILELAFGFSYKMMKWYILNSEKDHIWSMETSVLSD
....................................................................................................................................................................................................
>A0A3G5AG41_A
MGYRICRDSSQFGIGQFALSLRHELGRLLLYFRGVGGRI
.......................................
>A0A3G5AG42_A
MSTSSVDNKSSSNGSLKPTQISVSHGDLVKVSPKTSSKSPSTPIQNNSVGHLTIIFGPMRSDKTTEGMNRATKFADRGYKVLYIVNAKDNRECKNIIANAITTHSSTKKELSSLIDVIKIDDLSKIEDTIIKYHSIIIDEAQFFEKLKESVSKWVTVHKKNVIVVGLNGDSNMELFGEMHLLIPKADQIVHLRSTCQKCDEVLGLENIANEGVPAPFTSEKVHSKKDQVLVGSGHYISVCRKHYEELNLGTLAKGLSS
..................................................................................................................................................................................................................................................................
>A0A3G5AG44_A
MSIQFKPDVKSEASKVESEGSKPDVKSEASKIDTKYDIPKPNVNPEPKKVMEFLNGKQVVNIDPKRFSYSDLINDPLLNSCAYMPMKFRQLIRQTLQEMVEFVGDRYVAGSSLIKIPDPSRKQFISERYKSSNLWVELEHRFLDSYSETTRAYSQIDYALVEQVFRELKFSDGEAVKLLQAWKTRYPLKSTTTKKSASK
.......................................................................................................................................................................................................
>A0A3G5AG45_A
MCEETLNCDKILSVTARHSIFYLNYPYVMEIEYDKIQQNVNMIPIYVGKIPVYIPISVNDPTTIKKYKYQSKDHLLERIEEIKKLCKCKVINKL
..............................................................................................
>A0A3G5AG46_A
MELFDMHMLVDGKKIISQHIVNLIDETKEFERVCEITNFFSKQVNIDGKYYRKCLEKLVVVTNNRLSKVISIHKKYVKGKAGVKNCYDNIPPGVYGRPATYVSHLCCAHIDECQLDLDKEKEIDLTCDTTKLVCCISFTMKNLSVPDAAVEKSYCCLHREGRVIRDDIIRFEKINGNMDLLMDKKVREDLTKGLFQFLNGIQYASPDGK
.................................................................................................................................................................................................................
>A0A3G5AG47_A
MNHKYINSSQIANLDYPNLVNLLMNKISPYVRRCILERLNEINNQLIYEMEIPQNINIPENNDYANMRGTPEDFSRIGMPSSRKKDLAELKHPSAYVQNYSNQNQFQFNSPINPAKAPSGKINTISLDNIIDDLEKEKESESLDDKLEKISRLHKKIILDKKQRRKERNKL
...........................................................................................................................................................................
>A0A3G5AG48_A
MNDKNNELVLRDILEDFNDDFPRLISMRIDSILNDSEDLIGYRYNRKDEILLNKPSSILLYIYHLTFLLMKSDDPLLKYINDFKRVAIEGNLFGFNNDPTPPMIRKDIEKSGRYREHDTLGYYTSIGDGRYAQHGKFITYNTNYRIVQESFYEYGTLEKLVVYAIHNDFSISKILEAKYRYSKMVEVSLIGQYYSSTVNIVGKYIFTCVNDVKTSNLLVYIQYNIRLLHMSGGTKKGIVMDLLNPNIVKSYGIMPVGISFLSSEYESSKNTGIRRYLSYHNDDKTIESIPRELYYHQFTYFHTLSIFPKEITAIIYSYMDPDIMYLLLQAKKTLLPYIKNDDIREEIELINTAFGISDKSI
.........................................................................................................................................................................................................................................................................................................................................................................
>A0A3G5AG49_A
MCSIASVPLEQVTKIFSYFELVRSGIIIDLKPQIPSLQTKRYPKFVYSSNAKEKFAVFMLNTLFSGYASPEDLNAKWMQYTNTQVSVDMNFMNTVFGYIHLEISKIGTSVYFNQCIYSEQTPSIVTKVAISSPTASLLGGIYFYSNISENIDDILLNLLAQKAILDHSAEGPCRTINQLLLIFPLHQVSITLNVSSWSSLRYYNLLLSNTLSCLTDEYVQRVCEIDPGDLRVGRRYAVNLFGNPCGIIDRPEIGGHLALDSTFSADRPFQTFIGNPQTVDTLSDSIIPRLLSKRPEGAQWFVHAAYLINLANPNSNGVNRLISELRIANAIGSKGVVFHVGKYVSSDYNSALQNMINGMRAALQYATEATPLIIETPSGQGSEMGASLEGFCEILNQFPNELGRTLKVCVDTCHVFALGYNPADFIREIVRIYPDRRVIALVHFNDSQNPRGSRVDRHERCALGYIGKERMLDAYEFCKSQNIPMIIE
........................................................................................................................................................................................................................................................................................................................................................................................................................................................................................................
>A0A3G5AG50_A
MLYKLIYGIRGRGYDIMNGDIVVTHIHALLMKFVGFRRFGIVPVFVFDGGQPEIKFDALELRKENKEKLVEKYRDSKSEKGKRIYFYIKSDITGSEIDQCRELIDIFGFPNFDAKEEADGQLAQLYKRRVVDYIASDDMDILLFGGGILLKNFTVASTKKIQEINLREILRLAKISQQQLIEIGILLGTDYCDNTRSSPTKAFGLIEQYHDLHHIPFIGKKCDQAVQYFNDPPVKKITEISVGKLNKKKLIDFLKRYNFKEKYIKKILAMLK
................................................................................................................................................................................................................................................................................
>A0A3G5AG51_A
MTDIEELIILIDKKDKYLEELSEYILKDIVIYVYEYLTFTIPRKHNGDFCSVVFPGQLSIPVDNLEVVGSTKSTCDPEVMSFFIHNRLIKLLTLITQEKKRIYLSSYRRGHDCEEESIGDYLFIPLNDSTKNGDLLTGTLTISQLEAVDSYDKCVQWMFIGELKDYKIQRVDKLK
...............................................................................................................................................................................
>A0A3G5AG52_A
MLTKKDTCGTGAYSRVYTVEDDRGAQFALKRNFADIDSNFWNNSREFEVLNIFRGHPHIIELKGVAFANQFKSPLSPKGSGDRDDMVHFVFDKAQCDLQHFIEKKTNITADSFTSMCLQMCAAVDFMHFNTIAHRDIKLSNFLIYLKDGLPSIRICDFGFAKPMTASAPSSPRVSTCVYRAPEICLDGNHSYAVDVWSLGCAIFELATRKQFNSVNNEEGVPLLEGIIKRMPDVSPSEWGSLPISAQRMLQATSRSAPLNLRWQSELKSSYIKGLDIVKLTSLLEGMLTFNPLKRMKIGEVLGHEFFGKVHQDYLKHLRSTYGLNFVRNVKIASTKCFERQRAFEIIEDLYSRRKCQIYTDRILFQAISFYDRYISIAILEDSTHTETPTRGKLLDSREAGLRFASCYYMAVKYFTTVHKQESFARIVKFLLPDEVLSDTDYTIISKFECDLYDKYLKSNIYYDTIYEAFSIKYNKAPESDDVHAMLLFLKTFDGSANSTELIDKFDLVKNSINGVIVNHVSSIKIDVSNSDIGTKDNKKDQKFNELNNVFGGVFKDPFSNISFAATQLRENPFSSVNNPFATSVKTEPVKDDLKIQELKKK
..........................................................................................................................................................................................................................................................................................................................................................................................................................................................................................................................................................................................................................
>A0A3G5AG53_A
MTYSLEEISNPGHSFSFSSQIKIFIKDSYRVIKSMFFDDFRGINSQNGGTHLILNNLDSKTSSTIVYIRGGTRPVEPQNETQLRTIFSDMKGIPINVRNSNKSWLDIIKDFYPNNPQTNILIVDNNVTTLLNKDDIRDLLRSLELESKSSNIDVFFLSSWGDHCQMRRYHSKLNDKFSLYGSQHPRGLQAIFIPYNKISKVLGNITKNEWSKDDDLSSLIYDGRLNAGVVVPQPFSLNIEMIDDNTDYQKMNPCKILNVGVRNLPEKRVIPARNDTLTYFIIVIILALLFFALTRVNMGKKK
...................................................................................................................................................................................................................................................................................hhhhhhhhhhhhhhh............
>A0A3G5AG54_A
MGVPYLFKWIRENLTSTHFERRRSSSHDLILDHVPGEIFSLSFDLNGLIHQACQITYGYGKYHDEKRIKATAKMKDSDLYSEFEVTFKTLLNTAITTYNPVEQLIITVDGKAPVAKIQQQRRRRFRSSISTETNPKFDSNSISPGTEFMKKVDITIRNFIEEQRENLPPMIIYSPHDQIGEGEHKIMDIYRRMKQTQKDDGGNSAAVKVTKSSTLPKGEIPRDAIHACYGLDADLIMLSLLSPLKYIYLIREGIELPNNGKPVVGFNKRPVVENILNINELRNKLYHLMKPKNDEFKTCIHDFVVMLFMIGNDFLPHMSSLIHMPRSIPTLINSYKILGKPLTEPKKAEIIWPNFSEFLGVLKEAEKSLLAEISQIPFKYQSPILIKASEAMRVNVPNTTDKGNPSFKAGTIFDPTRFNYEGYRDSWYNHIFRYHGDQKAINTLAAALDMTPEQLNKPFDVKTSKADIDELRGMCQNYLDNLAWNYRYYHRGTSSINMNMYYPYHYTPLIIDLYFISIGYSPGKGYVASGHGSTPQVIYDLNDQLISILPRKSFLLDLRLIEKLLMKIGKV
...........................................................................................................................................................................................................................................................................................................................................................................................................................................................................................................................................................................................
>A0A3G5AG55_A
MYKKLINNNNCSSITFSSDNHSFTHKFPYNETKLLKVYPSPSHEYIILFFTDTYFAYIYHIIIYKFSSTKIDKIQSMELYYDEQYEDHNKFEVNHVIWLSDNTLELLNKYYVYYPEKECTYDELYERMNNDPSIPRSADPLLSSINHFDLNLIDELEYTYRKHYSIIECTENNVKIKEEFIKIDKTL
...........................................................................................................................................................................................
>A0A3G5AG56_A
MKFSCEDCSYETTSRTDFHRHENTDKHLKLSLNKIQDGTAKNQKEAKKLDKQSGLKELSVQLINENKELVIEKYAAVDLIRKQKDQEIKKLKTQHQQEIKKVNTLSENKIQQDQQEFKKYKTQTDKQILQLQQENKQQRDEINKLHAKLYEEYEEKVIENKELKQVKANQPAEILENMSGIQVSQSKDRIKISAFNYARKHFKTTGPAIKNFEESNLLGEDDIAIGENAVYYHKKKQFHMYIGDILIKVYKKDDPKTQSLWSSDINRIVYIFRIKLDESTDWIKDNKGMEISARIIVPALKYVQVALEKYREDLATKMSLDDPSESLNGQQMCAELIGEIVNNNTYKTQILKYIAPSFKLNIENFYGKSIAAPENTEVEEIEEADEADEVEQIEG
...........................................................................................................................................................................................................................................................................................................................................................................................................
>A0A3G5AG58_A
MANQGNFVLLPTTPNLYAGPSSLLRDVAAVNNTFSGGQSVAPVDQVQPSSLLQPIQSPASFSVPQLQPLSSGISISQSPNIDTKLFNDTKNTLLLNLESIRGDLKEIEGIYDRLVNPEQVATALQAVDQLRQSTFTIKIVLEGFLRERVRENEDFLTKLK
................................................................................................................................................................
>A0A3G5AG60_A
MTKVVTIFDYPNIGGYWIFPDIGKISDEYLLSPISDIITDYYYDDTVTVAKLIIEAYQGNIEFFKSTRGKRIMSIIKREDIKITLSKCAHYGKHKELGLLLDSNVKDVKYLEHKTLNLEYDIDRLKYYHWGNRDTSNDDSVRYMAEAQALLLEIYKDHRNDAHVVYRLNKIFFWCYAHHPYNIFILLPYIRKTYITEDIPNGKGVHDGCVRDEIFGGERKGRRYYTYRLICWYLGLSVNQYCDIHDVEYVENGYCYDCKDVLQYCVRE
............................................................................................................................................................................................................................................................................
>A0A3G5AG62_A
MSESSNNSENVGVTASTTNISKASNLTQSDTKEILETSNVKKSKKVLTLLERLMMVTTKTEELGNNFGYDERYIKINEKSALFAKLLFDANNAHKFCLSCGASGTVTKEDLDKMNEYISYKKKYLTMQRASLDSIIAKYDQLKTHHVSHIINGFEHPKKSSDTKDEKKDDKKSDKPIEKNDKKDDKPIDRNDKKDDKIVEKSTDKLINKKDEKNDKPIDKKEDIKNDKKDDSIPTDFTSVLLTRKPAEFPKDKISIVNTVKDELDKNGSANTIVPARISLFESQTGSTNNVSQTGSTNNVSQTEQTKTATIVNL
..........................................................................................................................................................................................................................................................................................................................
>A0A3G5AG63_A
MISGIYIAEFVIFIILIGIVLVLYGFSIWPFNTVYEPFDPRTWTHVQNINDWLKPAYDYSPFNRNIPEASVACIYCDPKYDPTRCVASATAFVAVARPTGASC
...HHHHHHHHHHHHHHHHHHHHHHH.............................................................................
>A0A3G5AG64_A
MTGEKKSVVGGENYVFLLNDEQKARRLTLREIKKDKEALLEAKRSRVPFSAERPKGVTYNDITINIDEVSFIPMRYKSSEGGRGGRGGRGGSERGGFNEGKGSESSVRGGFNEGKGSESSVRGGFNTQPLSGGSGSRGRGRQTSEERSERGGSGSRGRGGGRGRESERGGSGSRGRGRGQRY
......................................................................................................................................................................................
>A0A3G5AG65_A
MNSTYNKTKMEDQSNHGKPWSKEEKGKILPAIKEGKSISEIAKDHKRKIGGIRAQLGRIANELNSQNKSIEEIGILTGLNKGEIEESIETYQNRSNKSSGSGW
.......................................................................................................
>A0A3G5AG66_A
MLNRWENNDPPFIPPPLLFGTLPPFMENYTTLGPQKFEVTDGFRIYSHKK
..................................................
>A0A3G5AG67_A
MGITGFMTWLRKYCPEAIGTVPLSNFKGHSIDIDAHYWAYENMSIIRKKMIAIDPLDNLEPDESKISEAFNKAALDFVKCMLEHGVTPTFVFDGDEKYDPSIGHVNMSAAKKDTMMARREERKVKKDKMVVLKNVLMAMDPLSIDSGLKTEYRKLLGDLVEFGGTKIQTLKEVLMAVGVTCLQARYDGEQLCSMRAREGKCAAVFSNDTDNIVYGCPVLFTEYVKSSERDSQGRYIKTCSVINNRILTQKLENDGVNTAMFIDFCITSKCDYNEKIPGIGPMTAFKLVKEHKCIEKFPSQYDTKVLNYELCRKIFTPVTSSSMLISPKSTHLPHGASDSKNSLVFVPGAVADGAFGFLMKYSLTDYVTWYNKIYERWEMISTPKGTAVSSGPKITINIKKNEKVEGELNNDKKNDLIISNIGINIPKVEVSNKKDEKSGILTSTQPNNNQTNIEKDKKLSMVSGSLSESRKVPDPGGDETSKLIDLITGIPRVTNNKIVIKIVS
........................................................................................................................................................................................................................................................................................................................................................................................................................................................................................................................
>A0A3G5AG71_A
MSLVKVIPTKWTINEEESKVQIYGRLMSGRTFYAETKLQNYLLVLYLAEFGERDFEQEHLFYQNHYPIYLIKKESHLLYRFYVADKKSRRIVEEMIKLKRFMKIVNGHQELLSKFFIENNILPGNSQFLYNPEVLLNGLSRDGFDMSYSFTGISSFYGIEMVAMKSLFLTINRTGDKIVSISLSDFITSPADVTPLPCGTRNIFKQASDYIFSYRPDYLIGFDLYKEIEKLDLPPSVALIDLKSYIEKEVPELVIPTQENLFKKYSINRLEQYWNMSIEFALRSLANFWKMSIESVLRLTDKELMNNLIFNFTSVPPPQLQVSSFSHPQRHPGDSADGLKGLYSTVCIYSLSTIYLSNIVIIDALTDTMKKYFDNTKRGRVLYESGFCMTTTPNLPVDTLWFDKDRIWLLCETPTEVDLIKIDTARVTISTKSYFYYLTNNLDFDIGDRSLLIQPFRLINKYINHIIQFIKEHPNQPIVFPTFDQQLYLGDLEMIVRIYPEYDYSGLNEKLTPFLKSIIDQMRESGKFKPKGVYEDIKYIMTLDGPLIESIYSRDLPKYSQRIAFDFYDKIRMSTLAELDENN
.......................................................................................................................................................................................................................................................................................................................................................................................................................................................................................................................................................................................................
>A0A3G5AG72_A
MGMVLRGEMDCYFDEYTLKKLHASTYIKNISYGTLTNLIHNNQYQDALDRLGIISDNGNYNEPCQICHISHDTIIQLPCYHIACLETLLNFCNSHNYDIHNEKKCFDCQQPFNWSQCLAFSKSSPLNDRKEKRTRLCELI
............................................................................................................................................
>A0A3G5AG73_A
MGLCTSQSNQPPQVTSQASSGVGRSGDEEHYPEEIVGGGDHKGQSAGGKSTYHKKAIPQAVRRMCYITYLGHNFDGKCYCCDQPINPFEFEAGHVKAEREGGETKVENLRPICSLCNRSMGTINMKDFVFQHGMQGKIKNERSERTENTGVGTQGHIHINVSRQ
....................................................................................................................................................................
>A0A3G5AG74_A
MYHKDTEKYDKITTTETTKIKKKEDTKIRYIVTKIDRVSEYYSDAVKKDPKLKAEVKKLFYTPLMD
..................................................................
>A0A3G5AG76_A
MMVTIVTITSRFYNTSLFISPIGAHHIIPRYGIF
hhhhhhhhhhh.......................
>A0A3G5AG77_A
MSVKFLKAVAKNIFEEHAAQEGNRISIASERLRIFINTVKLIMVDSKDSRLDALEKDDASDIFDSVLSEIKLIADEVVKDSSSEESDNRKVPKKDKKKIGELCAECKRYDCQHVKKVNNDLPKDDEDDIPSGDHKDKKDEKGDEDDKDASPIPDSDSGKMPPPNAIPSSSNDSTKGVRERIKASKVSFTSIAADAKNQK
.......................................................................................................................................................................................................
>A0A3G5AG78_A
MGLAQSFDQYDYFDNLLNNYDENNKDNDDFKDMVDLFFKRPIKPNTKLYTLPDKKEWWSEIKKIFPMYEESDKLPIPLNNMILTWKYNDMKSTVIPTKEELMHYITLMNEYNNNMNPFENFSNMMALITGDKKYISFYVKDIVAKDEYSIIPLCCSYNDKTFPLELRSIVIVSKEEWLIGSCYTRDVTKLSGLRKEISLPGILGDDREEIKGDEKDKVLKIFKDGFLYLVVTYGLNANSISYYDNGILIREISSAFNSEEYREYHNNISHGIDRYLIFGMNIELNFDSGYLKGPFSIKLKDKSASGFIGDNKYYFPGIQSLNINKEMNDLLLMYSDVLIGKYKYTSRDARGEYSEKKYYNNEHQLHGIIQYKYGYSLNEKEIKKLTGKGIHKVSKKGTIIKRFYVNGKEYPLGMIEKIKEDLRVHLKINDLVSIVNDYLFY
.........................................................................................................................................................................................................................................................................................................................................................................................................................................................
>A0A3G5AG80_A
MLAQSNTLGYTTGGNPVLPITKTPFAGLAGASPDLANAGVTITSLPKGEAVLVSPARPASPRRTVQFGDVKGTTTVITPAAPAVFNVTVPPGPGSMHAAMTSQVVDFTQAPASLAQIARASPRSASSLVYGQKQLPNPDGKQPIHSQLIKLGYQPLESVVTQGGASVLPQIHYIKACDSAGRIVYILMDQAGYSAVSTDNRIYLASNRATVLPLAAKRSALENAHGASGVIFECKGLVCALLRHPHGGEEETNFTHSEKISDSIGILEGERAYPYPIVRYSELIANPAIISKIIRDSTVNIGNSEYQKIQKMFTDLDEARAKANLAYERFKAARESAFNSIKKDISTLNGFNDKIEHGVSADESQVMQIRENLAVRNRLIPTLFHQCKEVGMLKQDYEAITNKIDAATTTMTQISDIKDKNIVS
........................................................................................................................................................................................................................................................................................................................................................................................................................................
>A0A3G5AG81_A
MSEEVTKMDNQDEEFYQRTVSEIFAMPYDQVTPEIIGKFVEDSRRLKEGPLISPIISRLSNGLDETFIGYKYSFEKKESIMSLDKEIPLFGRRYHDISRGYFFNQFIELPQPVLVYPLSPGKYYQRYDQKDLMGDDASGDIVIVNYIDIGDGLSAADGIAIAIERLFSSNDLLRILVYDRGMLRKCYHGSFDVNTYDEHGYLIRRLDNNDEEEYNRRGMNAVGKQNSIKLNPSGVDVDDEGYIKSINKMVITAKRIKYTSLDWLNEFDANDLENISTGVFRYNDLNYLSFGVKDGACNIHKYWSFYSSGVKIQSSFWYHYRIKTIEDLMSHFGIKDVCRIILDYYGIMDERKMLQENYMENPGVNDAIKFIVDYLNFMDQEFPIINTK
....................................................................................................................................................................................................................................................................................................................................................................................................
>A0A3G5AG82_A
MITDTYGVPNNIALAGGSEHDASILKEQINYNLKETDTNKVKNNNSYKQNILGDQKISKITFISTYKNSW
......................................................................
>A0A3G5AG84_A
MSDVPKKKSNTGLIIAIIILAIFIIAIIGVAIYRSTVKKPQPNQKACSSDGGCTAPNICRIVDTVHNTGFCLPPCTNTAGSCPNGWSCNASGHCQAP
SSSSSSSSS.HHHHHHHHHHHHHHHHHH.....................................................................
>A0A3G5AG85_A
MFQIKSKPQRDVSKQFEQYNLEPDEVKEDSNGTIEALSSSNRVPSISSEQIIDNLAQITITLTLRAIYDNDLDYLDILLGRIDVENMTNFTSLTIIQWYLEVSITYQRDEATAMVVGRWKEANDNEANFPVVTWLFYESTTSDEVLKGLIKLYTKIPFFSHAISLIDYESSDEVRVAFRRMIRLFPEQDINIYYSLLDYIFKAQHLKDGNYNSIMRSEIVAQIKLLAPYAEKPEWVRVVPLSAARPIRTTLISAEQLVYLNGKGPNPCQVALRGRKIGGNIGEKEGLSSPFVPPSPFVLTPPQQKEVTLSPQSVLSQELNTTSFTPPSSITSSITSFKSSPPSSIASNVSSPPSSITSVTSFESSSSTSSLSSSSTSSLPSSSAYFTPSSVPGVNPTLQSSLTTFPASSIASLNPLPLKGPKYDEIKDRGLSLNRGNASKITLSPPASKIFSKPLSQIDADENSRYIETIDIANNKVYTKIPNMNLLFEVPRTKIAMKILINPRNKLPQELAQEYNILYRRYSLMTHEQKMEILMPHFILQKKISNLTDRQVAQIYGPSNPQSGLESDDLLTDGNDKMFCGTDYVNDEDYEDYYLTGRNDEDDPLTDLNRDKNSWFLGNCETCYRKILKRCYAVRQPRGLNGGWLGCYCSWDCVRNDVSQPDPIQTALIDYFEDYVNKNGILDRNEKATDALSQVKIKTKDPLPRLVPKSWSDYLKD
.............................................................................................................................................................................................................................................................................................................................................................................................................................................................................................................................................................................................................................................................................................................................................
>A0A3G5AG86_A
MSNKNISPQQSEIISSDPPAILNYYNKKNYYALANSNLKVPIDSNGNTIIHLIAKNLDSTTFEKIRENNPKALSYDVINAPNNYYELPIHTAVSSTGLTGGDGQDFISYMINDLNANPNVPDLKSRIVTSKSSYPKSGTSEESNANAEEISKNISSNIKKLTELIGTGSDKLITNFMKGEKKFVDFFSVPKTEKTTPDILTEKTEEGKEEGKEEGKEEGKEMLTEKATFLKDLANKYKNAIILYQRASEFSREAYERAPELGRKASEFGREAYERASDILYKKASELLQTQTAVPTKGGYTGQRRIKNYLSSFDDKDFSEKFSENGDNDSFISKNKNKIQKNYNNYYDNNIDVESTENIVGGYNGYKEFVNEIDDNKNANDEYDLTGGKRKNKHKKISSSLDTDNFNFYTSSENDQKISLDDDVYDDQNISDSDYSYNQDRPKEDTESDKIYRSFIQKIMELLGVDEEKARFYRSLIKVNLEYNDPNLRGKKNDAKKIEKMQQIIEDKKKLEDTIKSMNVDMIKKIMEQRKVEGEKRREEKMREKGKTKETKETKEIEETEETEPKTKSKSKPKPKKPSKTGETENTTERPKKLNKLNKLNKLNKLNKSKIESGYLESEDIAISPSW
...................................................................................................................................................................................................................................................................................................................................................................................................................................................................................................................................................................................................................................................
>A0A3G5AG87_A
MDRIYLIPFYNLEKYLEIKTLITLAMVSKYIRKEVFTKTRSFEITVVHQYASKYFNNFKNVKFHIDEPYNFNDDNFPDMHKIISLDVSYSKSISNNAVKNLINLQRLVLDGNILITDDGIKSLINIQALELYGNRKITDNGL
..............................................................................................................................................
>A0A3G5AG88_A
MSAGSSNNSGKPAKTELQEWCMQQFFPKYVTKQSGPSHMPNFTSIVSIGGIDFTGEGKTRIDAENSAAKEAIIQLNDQAKKSKDISTDEMLSAVGKGVINIVKSGISASTAAVSAVADVTAGLIPNKKPDSVDKKHVTFNSASIITNVKDGKHSMLMFIDGLTTTVTITDAVKNPNIAFAIFYPKDINIPSDVPTKSICSNVEVICTGVNHSACSITMVCAISESLSDNDHIKHVIVGKSDQCSYMQQVLGINYFGTVSEALNKK
.........................................................................................................................................................................................................................................................................
>A0A3G5AG89_A
MEIRENQNNPSEAVVEIKSFKDLSATTMTCGVGLTDSSINLNTILWLLPITKVPPLTTKKKKNRIPFLADKPNSFISIRYKNYVRGLQRSESKTAFSHSITIDLCTKIKSLNIKLAPESMHICGATSKEVAIEGAQCIIDALVRIQNILEFIRANKRVSYVIAEYIKHLCKGEKVSRDTSVNNSKGGVPGSPASPASQPRINIIIRTQDHNIKSVNMTREEFQVGFTTFREIYEKENKNKYLLLPGLDTQMMSLSKVKNDKDDVKSEIKSEIKGDVKSDVKSTQSNDIGKDNKTDSMKTISDEYVIAKYFMDSMDEFEYYSDYTKKLMWILKVCDYHTDKENDRMCCNKDMKINGFHEYMTNYNFPLNLHVNRWNLAKLFKQRDGFFSRFDNTIHHGVTIELPVNIDIATASKNKTKKKRKNDITCWRWLIYKSGKVTMSTPTSIGAEEAYTKLMSIIAENIDDIRVAE
.....................................................................................................................................................................................................................................................................................................................................................................................................................................................................................
>A0A3G5AG91_A
MMNDQEDLYDDNKPDISNQLINDILIFMYLWIIFYSLSTGIVMYYIKSSVILSDLVDLAYLFSLSMVCYATLLLQRMYPLHRLQRYYIIKSDYKTKYYHKRGYFSILLFILIVITTLYMERTIYILYLLETTKIISKGGYYAVKTWVTLNPIAPQFWMAYFYNIIVKGGYHLITHIWI
....................HHHHHHHHHHHHHHHHHHHHHHHHH........hhhhhhhhhhhhhhhhhhhhhh...........................HHHHHHHHHHHHHHHHHHHHHHHHHHH.................................................
>A0A3G5AG92_A
MKKVFKLIVNNESELYVDADNEKHVSYQEITKKRFICNNPRVGCNKLSLFKSIVCMLDDVADNNSQSTTQKTPDVSQYSKSSTQPLTQTSTPQETKIAVDTIEGSSFSSVVNNPFTRNYVTAKDTSFAPPGVVSSYNPFSNTPSVKETPQEKTAPTKSILPPPMNLDFGLNKPSVKIQYAASSRGLVSLGSNKRDETRLRKYLDNMPRRGTDGGKYLNTDTGNLNIKTTLKSATYCDHNLLIAGNEKSAFEFVKACIIENNLPNVEIEGLIDDIKIDKALRHTVWFTYIGTEMISNCFCCHGEVRFDTNYEAGHVTARSKGGPTTVANLRPVCRMCNRSMGTVNMREYALSQGLKGRITHQS
..........................................................................................................................................................................................................................................................................................................................................................................
>A0A3G5AG93_A
MADSMFESKLLHGLLDTAVCEVAVMGIKLPETYITSLIKGVDVLHSYLLEAEQIGISLRENAQTFWSHFLGGIPAIAELYLANMHSLFERQKGLLIRMMKVKLHLLNELMKLNNILLLRLETIA
............................................................................................................................
>A0A3G5AG94_A
MNVAVLILVLIIIIIVAVYLYKKFKPKSRVEQCIEKSIPIFKNCFSSCMFDGNNPCMVNKNSSYKECEKKCNKICFDKLEKSMHRTFC
...hhhhhhhhhhhhhhhhh....................................................................
>A0A3G5AG96_A
MPKNSDTKDKKTKDKHTDKDKPKVKDKDKDKTKDKKSKSVKIADTAFTSGVTAVKKDDKHKSKHDKTGKTEKTGKSGAHRTKPVVDEKDIVYIYQGKKILCNGEPPTAEELKLVSLNEPKPAKPFVYMVLMYGSEIRCYSKVPRELMEPFRLFLDGTIDLIHTKRIEQFKLANPKMREKDAVKKVLWPGGLMDIDTILTTLSKYYLGNPRGFLITSSTDETTGKQDQELFFGELLY
............................................................................................................................................................................................................................................
>A0A3G5AG97_A
MTSLDKKSKEDGLMILLNRTPKILSLGDINRALGFQVMYEPVSPDLVRCLSGEFKIEDIYEKQLVRVLDCQIPLLVRKIIDWNEQLPKKHVKIKHAVDSSAILSGFIRTAHGCDFQFLPAPTDKFVRVTELKNYINCLTELYCISYRFDGCYSDLVVIVQLKQGGKEYFVKYEEKGGERSTLPQKQEIVRKLGGSEAELFYEKDYKETVCSGLVYPSLDALINAQKNEDPELFALLTNIE
................................................................................................................................................................................................................................................
>A0A3G5AG98_A
MSLSTVSTTTPAVKGGKKVTFPKENQRALRKAVEKGDLKTVKDLLEVKNGEGPFAKVTIPILNAVPVKFSDVLSYLVQKASINVLAEGLWLDIPRQRLVVREILIKDTSNLTKLQVSNLDKARKDLFDNVGLYLETGITTNDQVIIKILAPFVKEKDRFGKILMAAKNDNSILDNQQTPLSILLDVFKIDLTTFIRYSLGIMNMNSFIELLTKCYAKLQGTRYQDQINQILKFYTESYDGELTRKFNTLSKQNPNLLAINLQIDPSCGKCFEQLHLFLDYLKELKNDPSKFMDSRKVYRELVDSKSGKKYINSTDITYVNERYEFQDLSMIDIQDKKDPTMYYWFPATEWDILLEKKTNLHNQTRLEEYELVIIYSRIDLLSRNNVDYKKILPTSETLEILTDHKKYPGLPDDVEVLRGKATLGQQMETLLKTVGGYYDASVFDKLDESKKNLGNLTGLIHDQLNLNPPPVLSRDNILQQLINYIEIDRRSRAAVVLFIFQELFKLEAEEGQGYVT
....................................................................................................................................................................................................................................................................................................................................................................................................................................................................................................................................
>A0A3G5AG99_A
MEKINITHDETPFGVKIDLEHPTLKNILNKCKEYGNLDGITKLKKIIQLCMEILPGNVYKFKYYESDCRNPAIDNIIGIPMEEFYEIWNSTLPEAIDRRKGDGRHKTILFFLCSMSAKLSDKQWMDVKNNVYYNTFVDVSDKGMISMYGISLDILTFLIEKDKDFFSNKNWLNILKKKSPFRVHST
..........................................................................................................................................................................................
>A0A3G5AGA0_A
MPNDIVVLVLTAGTYSIDYSYDEYIIDASGGNVTMNIQPIQADGSPFDIYRRDTSGNSVTINPDPSNTINGLSSLNVTPGYAAFFVSSGTDWSLRFPPNFNAVGITGATGTTGPTGVTGATGPTGLTGATGPTGITGPTGATGITGITGPTGATGPAGAWSTLVTSSLSSAATSLTVNVPSSTRYLEVAVRATGVSTAITPIIQFNSDNGSNYLYWVLSGSVVTLIPTALYSSTTSNVTSIQMTATTMTNFSFSLNIRNISGAPKVVTFTGMTDALSGGTPVYCSGGGSWSSNSQITSITLGSTGGTVNFGAGTEMEVWGSN
..................................................................................................................................................................................................................................................................................................................................
>A0A3G5AGA2_A
MDVLRNFTITNIFSISKNKKLKKKWQINYNID
................................
>A0A3G5AGA3_A
MSQEGKIKIVIKISDGKDSKLQDKDGKSQSNDASTKLVKIRRHQGQVVQWCDIYIGRACNMGGWNLPQSKWHNPFKVNKDGTLDEVFVKYEEYIHKRQDLLNCLPELSGKTLGCWCKPNKCHGDILLKLLHERGLK
........................................................................................................................................
>A0A3G5AGA4_A
MQEISPDILSKFGQYLHNTKVSIAWLDPDIPKKCYRRLEKINIFEGYKFGPGDKLPVSIQSYYDKFCTKDQIIAKTPVPLEGNTITEIYCNIDHPLKYKTRVRFEISPATEIVTYGMLQYLYTLAYQIVYEIEEIGIKNHRISDLVYDGSSKIEVYGRSTILCFFDCDSN
..........................................................................................................................................................................
>A0A3G5AGA5_A
MVDTQQGSLGSQGTTQSSTVSLGTVPSGIDKSHMTPEGFVIRCNLLRRGFQNIGVKDKKLIDNAVEFLSKYNPNDEVLSRFLLYSGNGAGKCAYAFKQDLLNALSIFNEQLLLALLFPNVEVFRELFDADSMLNDQEKKIIKKQLYDEYHLILNCIKRLHHHNEYDTLYQKLHEDFLNKPLQKYVEVSQKHPKRSIEKIYFFSPSDLIHIINKDGINPFNKEKFSPEVLQSLKDKFTIECKLYQHAISKGVITKGA
................................................................................................................................................................................................................................................................
>A0A3G5AGA7_A
MCFLESKIVQFYTDNKLEWWLSIYIGNHIHVFSTFIENIASRSRHLTGVELGDKVYRRFREKYTYMWHVNEQEVKQFILDMMIYP
.....................................................................................
>A0A3G5AGA8_A
MVAQNDVITVDILNEIYKQYRKASSDLWLYCISTKSNIYSSSSSFHKKSEKKYYKFIASAKKCDKIIIEQFVKQHCNNYQDAVDMLSWMQREKVETSGIIDNIQFINKKN
..............................................................................................................
>A0A3G5AGA9_A
MINPNYKLRKSARELLKHPFFDDVSLLCGHTSSAGILRSYDGKYTGSANNVAQNTKTSPDIKIKESNIDTHTNDIHLIGFISSILKLQHRTLFLAVDLYYRCVGSILNVDGENFVIICILIASKLFRNYSSLSSLMSTLISRLTTGYNIKHVNPDIIMKYELQIVKHLNGVIWRRYIFDSLTNYSELSKSYSILLNPKKYFGEHVVV
...............................................................................................................................................................................................................
>A0A3G5AGB0_A
MNNHHDRLISVNKSNKAHLDKLLAVAKSIEKVDNDIDAKLNLHQQYIESINVSYKDILTTYQSIRKNLSA
......................................................................
>A0A3G5AGB1_A
MTSIKLICLLASHLNCIERSTHFDELLDIINNQSCEEKNIYISLSHDFNINIVNILKKIKTYGFNLLYSKEKLSQFQHYKNIMDNLTIDDEINTWILFSDDDDIWSIHRLMNFYYPLTTLEIPDICSYIKIVPHAKLSNNKIIDITEDNYVNYCVRFKYLKLFFYNVNDDILMHRYCDVFFVSFMCGYGARILNHVILQVDYPVYIWREVDYDRNCSPNYDDIHLRILNILDLFIARFHQNNDSYDVNKFISYIKYNAKTLSNDLSFVKNIFNKYSPNHCFRYKMPTYS
.................................................................................................................................................................................................................................................................................................
>A0A3G5AGB3_A
MSLTNITTSKNTILTITSFIYQKPLEYPDYIKWILGILYTVMSSLSFVMIYKYINKRNNIFINARSPIAMSITVWSTWIATLLQLLPGLTDAQFYCIPEHRPVIWLNQTILTLGFTAPTWRCIVLILQNRKQIMMKKNGGLFPLGSQSQGGRSCDTKHFLSFVIILLSMVTLTPMMSEIAGYRVKPKTGTNDDDYRVEYCQIFDPVTIGISVTMALFWAFLACIIKNINESLNIVKELKYCAYVVAIHYLFYTIISLLIVEFGGSLLSLLYFIFISTIITYIICVTPLKDMKALGFRIHSTSTTRRNSIVPLEAVSSTKNPPLSRVQLNTARNGVPQQDYKVPEVKLELILKDQRLKEALLEHLTKEFSIENLLFILAINEMKDSVFPVGNKGIRFPPGNPPVANPPPGNPPAGNPSVGNLPVANPPIEIEDPFINDVSNLYNKLKVIYDTFISKRAPNEINISATTADPIHAFFRKNSNDVTLIECDGLYNRAYREIHVLIENDSLPRFIKSSLYKDISKSNGTHTETYEA
.............................hhhhhhhhhhhhhhhhhhhhhhh...............HHHHHHHHHHHHHHHHHHHHHH..........hhhhhhhhhhhhhhhhhhhhhhhh...................................HHHHHHHHHHHHHHHHHHHHHH.......................hhhhhhhhhhhhhhhhhhhhh..............HHHHHHHHHHHHHHHHHHHHH.....hhhhhhhhhhhhhhhhhhhhhhh.....................................................................................................................................................................................................................................................
>A0A3G5AGB4_A
MFQKARVPIRLNSHKANVGRSLALNTPTPIVPSNGTFNIKKEEMAFRDGDNIIIKGIHDGANRKFSISLKTFEDSLNRIKKYHSTPTGELSGKDLGDFNDIRHIVSLGISAGAGDVIYEPINRVFGDVTHLVPGTVGAYLMGCRHHTDHKGNSACSAVCAGSIQLTVQGFSPCDILAVLYDRDKGFSRLNNPSSNTDAIIYYPESIGASHHSRQEIEQLMSYGVKRVKQMTYDSSGTHYKETTPDFIDIGHIVKRDIVPPTPVPVAPSGSSSSSGGTIAIVVIIILIILLLIYLASKKKGSKTVFFE
....................................................................................................................................................................................................................................................................................hhhhhhhhhhhhhhhhhh.............
>A0A3G5AGB5_A
MIKISIKTPPKINIKIAPKITIKKITSEQSDSDNKLNNNNKDAHTKSTIKDNNPTIDTKIIDKDNQPNLTTDIKRSTEDKSPQLQPTPNNSTPITNPSPPSKPTPLNEEDYKILITNKYLIKRGVPKEKRKEIHEWASTLGYIHLSFLDRRHPCDKAKMYWCHRLQRSRRVNPS
..............................................................................................................................................................................
>A0A3G5AGB6_A
MSTTVISGVPQTLAGLNPGLGPVVVSQTPQSSTNWLSALVGFIILVIIIWIIIYAVKPSWAQVAGSDKLDTGKALWAAIIIAIIIMIIIWLIKSFSSKQM
..................................hhhhhhhhhhhhhhhhhhhhh..................HHHHHHHHHHHHHHHHHHHHH......
>A0A3G5AGB7_A
MASEPTLSEIEKHSLYQLNRKIICVVMIVDEKKYGEFPVCYYPVPVELFEPYRHYLDGTYHRIAAKRREKKQPELNISGFDIVKFRDEMKKYSLEKIPDEVVKFPLEYYQGLMSSEEAYRIKEKKSIELFIGRIDPVY
..........................................................................................................................................
>A0A3G5AGB8_A
MEGNQLFMFFWHSYALNANVFAAAKTSDDAKRFIIERCRKDVLRTLELYKKDPSNDFIDIEVPELKAPSSLASGYYRIRASTRDNEIQVLVDALVKVLIKELDEFDPMQFPVDEGNTFFL
........................................................................................................................
>A0A3G5AGB9_A
MTKFEIKPDFVVFQTGYTNEIINKLNSLIKIIIDSEIYICVKDLDESEFVIKNQIMFISEGYEPTYISKYIDISKQIYENLDKDDRFDTICFKTYSRMYIAMNLIQCLQDHQYCACLNHCNIFHMVVYEINGFTILHITIDCESG
.................................................................................................................................................
>A0A3G5AGC1_A
MSAGSAAAADNKSDVKTVVGVNNTPTGVKGLDSGNTLSEAPLKLTSKDKKEFEVTQKQAGISTLIKTSLEADTKANEIPVPGVTGNILGLVVQYMIHHKGIEPPIVEKPLRSKVMKDVVSDKWDAEFIDKVGEKKQELYDLILAANYMDIKSLLHLGCAKVASMIKGQPLEKIKEILDPNAGAKAPSTAAAGSGGAASATTSAAGTTLSATAAPSKDNKDQKG
...............................................................................................................................................................................................................................
>A0A3G5AGC2_A
MSLTSEQVNQSYKTLNKYSIDNAATLIEAVKRQNAKEKTLIAEYSPCVSYMSPVKEADTSDIGDIKGKLGQQIGDNLSNIKPNKLKAIVSDRFFQSEAMEMMSCITDNIFYGPSTSTNTVMHHAIREYFRNLKRIGAPSAEGYAMNGIFGFPSESLPSGSVKDLFIIKTAQDPHNDKLFHEMFIGTYGTNSLRSVVPNFAYIYGGVKCSPTWIAQNEQVATWCTHGSANDVTYLVYENVSPNVSLTSALKDMTSIDFLNYYLQILYSLKAGMQIDFTHYDLHSDNVLLRTYVHHTGAKYKVCIQYTTENGIEYFVADRIATIIDYGLSHIKHQGSSYGVYDRIAYSILPELGWPIFDAYKLLMFSARWAKENKNINVFDTCKTIYSFFSTVEDIDSAINLQWNYRYSLPYNDFTKGLTVDSLAIFVRSKFQCPFITTREPASLVVPGTAGSGFTDTKHTTGTSDGEFSGIVSLSPGTGNLSLGRMLSIVGVKQINDGSGLKNIFDLYDFVNNAKKMPDNIGMTPLVSPMVPRDITNVSSVSKTPLETSKISSPTLNPFASPSTSSNISSPPSGTSKVLSSSALSTFGIDDSKINYQLIMDNTRKEVEGYASTIDTLTAKNKMANIDLSVPAVVFRYDTMIRYRTILDSVAKINDIYYMLKMIDKSLRGVLASPLPRISEIQKSGDLSKISDVWGINPLLKKLRELIDYTKRFLNEWSQELTEDDTQLDKLVKTQEYKEAMKQDSRLVWYSHDRKLFLDVLK
.........................................................................................................................................................................................................................................................................................................................................................................................................................................................................................................................................................................................................................................................................................................................................................................................
>A0A3G5AGC5_A
MSTSGSSGLGQYNGLINTIPSSYIGNVGASRSYKTIAIVIGIIILFASIIIIIFAAIRKRCKNNTPQTMNTPCSGCVSEPDWLIISLCLFVIIPISIGFILIGINYI
.................................hhhhhhhhhhhhhhhhhhhhhhh.........................HHHHHHHHHHHHHHHHHHHHHHH...
>A0A3G5AGC6_A
MTGDQVFAIVVAIFLFILFIVLVANASYFSKFTKNPSNGITSSNATALVWVNGILAFITAILFFVALFRSFKSGAQREALYKEYLGVGNL
...HHHHHHHHHHHHHHHHHHHHHHH...................hhhhhhhhhhhhhhhhhhhhhhhh.....................
>A0A3G5AGC7_A
MEDIIDKFADLSIVCEYDLDKAKCVEKTKEFLLHMTSHMDYKNIRAIFGAPHNIEKYKTDMEQISDTVYGSSTYKPNIDKFNKSYQDFLDMYYGGCETKTTFFGRKIFDEKACKNSIIKFYKNYDKQLPFSGKDI
.......................................................................................................................................
>A0A3G5AGC8_A
MKFLLDMTVITGKLDSNTPFCVLSEIFDAHGFVTNDLVMNTVEKHQQYITAIDKSIPYLKSIEISDTKDAIVKDIDLRYVATFVNNKCKWKPRNLRDAFRFLLGIKEDGLEFTHSSPSSLNTPSLVDLLDCGLQDNDNPYRYNACKIYALCRKNNITLLITDNLRDMISKLRSKIFCRDTLLKSVYCLVNTLDNNELSTILSQFGKKFKNSNTTKGVKDIPNNKFKRSLHREHSETTALELSKINKDFNDIKYLQSRMIPKTHNEAIMLAAINYNTDISMSTTEGGPLTQYLLINLDQKINDPDIKLLNSINRELIQLSKTFNPIFPKEYYKTINSQYNYEEQSYLYLTENFYYGLQPEINNETSMINLTSLSEVKNNEVVCYGLRNGKMKFFIIDELTSLFNHNLNFYNQEERKFFTSSSINHLKDLCRIYNTGSLIKLLKSIEMIQNANKNLSSEELKLKDCWIDNESKKRVIDILGKIHEISMYMRGWRGNKDSSFADTKLPIEIALVEPNEQKNVESRTITAIAELDQMWEVKDNVSEVTKSLPLKRFIDGRFVKSRDQDDGLTIFDRVNIVKQGSTPSSCIRLSSNWLAASAYSYMELLGIKVSFNIYKLRNIS
...........................................................................................................................................................................................................................................................................................................................................................................................................................................................................................................................................................................................................................................
>A0A3G5AGC9_A
MINYGEFGIFDTYYEFCQYIKKMYGIEPKLGMNDKEFLHYVIKDLKFRKEHPIEYAYSQLNTLFERQQFKEKHPNINFKNNEY
...................................................................................
>A0A3G5AGD0_A
MSCSIIRDWVFWLIFLAVNQNMMITERVAMKIMLVK
....................................
>A0A3G5AGD2_A
MGGLFSNARAENELNNVINAGISVVNKSVQDCLPKLSNTNNIQFKATNGGVIDIGTIDVNQIVTVDTNCVANNAASTQLSQDIQNQMAQTAAATVGALSLGSTDANNYINSVTNLSQQISNSFLQKCSPTANNTANFQVAADGTGSQFKLGFYNLNQAISGVTQCMQTTVADSQAAEDLKQSIDQSATAKNEGLLDFLGIILAVLAVIAVIVIIVIIVLVIPKGGGGSKTTVSVEGASKNK
....................................................................................................................................................................................................hhhhhhhhhhhhhhhhhhhhhhhh.....................
>A0A3G5AGD3_A
MDDKEFNYVDELSEKPSFSRDEELPTPPLVDDLPEASSPSLVRSSNRHESPSKIISAKALPLPPAPIKKSINRMLSAEQRSRVCPKLEDDGTTKNNRKYMVGKRVKRDQNIPLELIKKEYSVPYFEKCLNFLTLNPLRYDILLMILDWIPLLIKNPDHLDKLGLLFHVSFINMLYRKEDTLSTTFNRAKKIKSPHELMYLLANGLISGDYGKYGETKYKFSKIPLISLTELLMDYKKSIISDDIKCVPSLARDDAPKLARDDAPKITVPQNDSSYNPQSSCDNILSYYYDYLVLDTVSNSSSNSSSTSELLFRFAMNNNLDYLADDLYRTMCKECTVSVHDPLTNINHKIVNSDVLGSQSTTNIDSLDISDQKTKTTIPVPTSTKIYDKWKRLNALKYTLIYPKYHHKFVNGFSRGRYANFPGLLDILKYLGDLLPIARRLITDELNKKKMLIKESLIVKDRMNKYLYE
.....................................................................................................................................................................................................................................................................................................................................................................................................................................................................................
>A0A3G5AGD4_A
MIPGNTKQENRNDLLVLLWSEKKSNKTLFSSFLSFNNRERVSGDKNASFFILKDQFCRSITRTSKHKNIQYQFHAPSPKSFNSDFSSFLLLKNMIRKKNQKGFEVGVSLK
..............................................................................................................
>A0A3G5AGD5_A
MSSKRAISIKEFNRKFVQFTKATQKSVKGDEKTKYITGPIAYNFGAADKPVLNEFLIDLCPLKARGIDSKQKNDGSKPPKPIPGVFEHSVMVLYDQNVQEQKECFEMWHALYKDSCDFVSTCPEDFNKSKFSYEDAFDKGFKPPCNYPADKTTKKLDKTRSPAHWLKCYERKTPFGNERTLFSGLDGKPVPWEKLRNVDMTFVPRMHVKSLYGNGNNISIQIEMRSAVIIDIKARNTQNDQTDVIESLLKSNPELLDKVSKQLEGLTLNSTVSTASSDKQEPKKEEPKNDVLSLQSETKSKDVVQTQQFSGSSGTGQYPSNQVNNMQPMQYNIPQQPQQPQQMMNQQQMMNPQQFGGYQMPQQQMMQPYQPNTFQNGGTAPIVGQPLVTNLGAQMPNIPMMPKTQS
......................................................................................................................................................................................................................................................................................................................................................................................................................
>A0A3G5AGD6_A
MREFLWIDREAGSGFCSIARSKKRAMVHLIDLFYGQLKFLVRKYPPLKWKYQLVFNLPPILGTFGGGTYEFVTDVSDTETSIRTFIDLMTNEFIYMHLEKMDSVSFPSPEKYEDVFPIGNSREPDDVDRTDQKGRGDF
..........................................................................................................................................
>A0A3G5AGD7_A
MKRVPPSAVQRMYPLPQLCCEIILGYDTRCFMENKVNQFLIDRHLKGWLPDYEWNDRVNMIIFVMEEIFNHRDTLEHLTQIELEEKFRKCFTVTTPIGNIHYSVHGLREFVSEMMDYF
......................................................................................................................
>A0A3G5AGD8_A
MNLTDWANPAAGSSFIVEFFRKRKFSSFIPRTMRTHPFPFFADDRPRLAWAGRHI
.......................................................
>A0A3G5AGD9_A
MSLDDLLNLSLLLNDTGTQAIKKIYSLFDQRTYATILGFYISKIKFDSTLGKHILLSYSKLKKTKHYNATIKQLKSDATKGNISNIKILSMLYHTGFVFNRTNKDKAMKWLYLGIALENRTCETMLACILLKQDEPTAIKLFQSAAKKNHKGAIVNLAQIYQSESQRNYPESFRLLSLPEVKNSSDAQRMLAVMYMEGLHVDRDEKKAFGLYKSSAELGNSYGQYYVAMCYKHGHGTPINIAESLRWLRVSAEDGNHRAQNDLGGHYKKSADYPEAFKWFNLSAPHGNKAAMMNLGICYFNGYGVKADPIKAKELFQKSFDKGYLRAESFLGMMHFFGHGCKKDYGKALEIFSSAAERKCSRGMEGLGTIYYFGHGVKQDFKEAAKWFLAAFESNNFCGYTPYILGMMHLHGHGLMKDEPQALKMFSIAHSMGEKSAEQYLVVAQPGEKIENTSAKINLIEDS
...............................................................................................................................................................................................................................................................................................................................................................................................................................................................................
>A0A3G5AGE0_A
METQEVRALLWGIFILFAIIVIGLILAAYKAQNVAATVKSTSQQAGNIATQVWQQVQGQLKTASPGAHSLASNILNAIAPTRFPK
.......HHHHHHHHHHHHHHHHHHHHH.........................................................
>A0A3G5AGE1_A
MNNPGANEVNIVEQKRQAFQAFDYLQFSLQRVKLEEKKVIINILPKYNSSDDFIGYDYYINNELRRSIRLNEGLKYHKLLDTRFDQKLYIINNALGLHNISHPCPPLIFPIFPISSGDYHNEILFPIDVEETLKGLIQRNFVKIDNDQYAYCHGDANFYIKGVTTKVYGKITYNKGIPERLMCIYEEASIFSELEIEFDSYGYLTSIFYGGTNLTRYYFNMKQSVFNGKGVSYRGNTQFCAYDIKNNIASYNSYNRIDDLYQSWIFTEGTSVIYLIDNLDHPGNINNSMSLITVNTDKQNSGEFIVAYSNIGNYEGPMIISITSGPRQMLNQNVNQRQKVKYVEWYHLRPMNYNQYIRDLTDEVNTIELYFPTPIRKIIHQYSRFGEDFRKYIETWYKELRPETVNYKVDEIIKLLSSNLI
.....................................................................................................................................................................................................................................................................................................................................................................................................................................
>A0A3G5AGE3_A
MASRDDALAKLASNTNTVAKLASNTNTVAKLASFDNLFSKVSSANKTTLTTHPITTHPITTHPITTSIIKTTSKVSSENNTATLSSEKTQHSKSKTKSYDSLPFRHVISIGNKVPPVNSYGLIPHNVTTNKWLLVQRRYSPSFFILIQGNYRDADLVILLNELTIMELETIKMMVTNPKTIPEILYRFNGGANTQYCEIRFASENIKKLINTVKGQADGEWLFPSGRPSGEDKSVYETAIREYHEEGGINPQFFNIKNLIPEEIIEKIETAIIRNHRHYYPYIIYGDDPISSLKDDPEIIQAKWVSEIEASMLLNPNRFKYLLSTKKYIDDYLKMKKTVK
....................................................................................................................................................................................................................................................................................................................................................
>A0A3G5AGE8_A
MALITHSIPVDGLARDFKFEYTADKKATLSPGLDALVIVEYDEKLTHFTIHTKSISMLWLGEKFTDFYGKGKFGGGGIDHYGIFTFPGKLTQLFQK
................................................................................................
>A0A3G5AGE9_A
MEKNEHKTKAPRSFKTTKTPACSPAIKPSVAIIEPPPIKLEEVYVPEYTTKIVMIDNKPVLVQSEK
..................................................................
>A0A3G5AGF0_A
MCEAKIALCQFFLSRYIQENAIVNMILNYEGTTVIKDVKEFIYQWLVDEGIKEFINIYNWDYLISTIIGDVAEIKRLYIKWISCRPSNDPSSQDYDDIPERLDGLVRFDHPLLTFNIDLDSLPHRGHREYECKINDVEIFLRGMCNVKSLKDD
.........................................................................................................................................................
>A0A3G5AGF1_A
MGLIINKKLIDKLKNNLIIDCFKSSECFICKKMNSIQGNMKLCHIPYIYDEFYGIIFVMLCFSCFQSVMNTIFTNLPIDLHDFHQNNMHLFKEKSFDIKNDDVIKIILVTLMEKPIKYMSVSSMEKPIKYPTNRGFIDWDYTNFYSYNEYCFICKCKENTKYRYIPCLYAPPDKYKFRDPNKYYNSFQEFGVNLCEKCWKLQFCTERFYFMVKIDLWDAFDCLTK
.................................................................................................................................................................................................................................
>A0A3G5AGF3_A
MSNLSEILNLSISQVLEGYIFGQVVELSKKKNAPLNVDDLRAHFKNFGFTTASAATVTTVASATRSKTSAPKKAAEGQGCQYVLTRGMRKGQACGATIKNGGSFCTPCSKKGKGTKSGKTTAKATNGSNFGTPSEQKSDNEEINIVKWEGKDSLFTQDLYFWNLRGVNYLIRPGTGENEFFVVGKTTENSSKAQRVPITEAEAVAPKDKTFKIDEKAFTASSSVPVSMNDLKDLVNGKVGN
.................................................................................................................................................................................................................................................
>A0A3G5AGF4_A
MTPLNKILNEDINEDLNENLNKYLNESLDEPTEAS
...................................
>A0A3G5AGF5_A
MIEMKNDSTFWLIVGVIIVILIIILIYLYSRGTSNTPQKPLNISLTNRKLRTIPPGCQNISEIVQQELQGLVSGVPIIIPSSGPFSSSGPFILVPGTFKVDQSNTYVCKAEAVQESKILASEPPLITMNATGTYQNILPVTVGSGILPLPVVFSNLTIAGNLTVTATINNDSSLNVQQIKFNDVTFASTDNNPLSQQALSVANLFKATILSVVNNALSKQSIEISRNVTRSLVNKPKADLLSLNKFETNNRSVIGSLKNDTSVISKFAVSKPKIDMKTSSSKYRDVSAVDQFFQQEFNAAFTSPAFTNATFMVAPGAPPSSFSTGLYFGNTVSASTSNDVGSASAALNSITGFGNLNVTSIVTGAPTTTGTSIVQPITIQVTTTQSPTINTQVNAGFNPPLPGVTSYNQTPTFTISPPIFTINSTINGTFNGDGTITYNTNTFNVNSVSSNIDLTQLSNQIINLGAATSLFSSAFNGILSNLNTTANNAINSHLQSFLSSNLHFPSAGITTAGGPTWLTCSSSTVVSTSGACQQDVAGPVSIIPVANQQACSDHFCQHTRNPANGRYVAWLYNPSVGCIGYTSCTLTPGSSTVGTLSWTG
SSSSSSS.HHHHHHHHHHHHHHHHHHHHH...........................................................................................................................................................................................................................................................................................................................................................................................................................................................................................................................................................................................
>A0A3G5AGF6_A
MSSAFASVFNNVPVPVRDRAIEKFFSEPLVKNSTGYSVPNKKRWFDELKFYSHVIKFDEAHNIVYINKFASYLTEKDSFVTPIWDIDLDTEAKAPSPDNLPTSKDVLELLTFENESYREAGDSLSDGGAFSSVGVNHFTSKRIAFIERYLGDNRYIIVLIGWRRDRLFYPTYPQEHTISLNIEYHLNEMIVGKFFIDSSGVIDEEVLSGLPNVPVITEKTGYNVIYQLYDCKITKKIYLSRGGYLWLEATISPTIFKLSCFDKGLLIRDIYYKNDVLVSYNNYHNGVCHGTSIKLMTDMSSGHLGIIAKKKEGLYMGRYDIHYIDVKRKVRIQIGDLLSTKNVSLLNDEGEKSSLSIITDVMINMNQFISEVKDLRFGKYLYNEIRDNKYHIRAQYNFDYNGKFHGMQRIQYYFEIPEHEAASIVCKGSVSKTFINDIKVYRFENFYYNGVEFPITAYDLVNSLTLLFVNDIHSINRVINEYLY
....................................................................................................................................................................................................................................................................................................................................................................................................................................................................................................
>A0A3G5AGF7_A
MGCVSPQPIKIKTEYYKDGKIREECEYSGIHRHGECLIYYNNGVLSNKIIYDMGQRVGLSEKYDENGKLSEAIEYKANCRHGLYKLWFPGTSIIKMIGFYHYDAKHGPWEEYSQKGDKTVSNYHRGHLVTGPAIPDKDNNLGETLLISH
.....................................................................................................................................................
>A0A3G5AGF9_A
MAIITIIIMISQIDHAAAFCQSKMARIITRSSINQPFIVY
........................................
>A0A3G5AGG0_A
MSFDRDGFGGFCGGSCCGSECGGFDGSRCLRRELHIVETIANACNQSCCDGFNNCGFNSVGCGFDGGFNGGFDGGFNGGFNGGFDGGFDGGFDGGFNRGFGCGGCGLFNNPCNPCNPCVCVVEERKPKKKKCKEQPCNPFCKPCHKPVCNNPCPEPCECKYCVRSFRRINGDLN
..............................................................................................................................................................................
>A0A3G5AGG1_A
MNDRDSSVAVSTDLPSVICQIISEYDSSWNARTEYIEINCYGNDCDSDVREGVDGIHCSYCTGSHLCDIPNEDRLPIDPTQLFDSMKHLPDHIINCDGSKCRYDFSYDQTGLWCHGCHGKYTRSDYYFEWTRLQIKYGRSTQEIVIDINNIEGIDDE
.............................................................................................................................................................
>A0A3G5AGG3_A
MSDKDKKTAPTKSVSSKWYEYQTVLYRTPNSDRCAFNGKIFGTDLVGTLIQAKNGDSMPRSLEDWVWCSDKIPEFLNQKHKEGFTIAIFSNYQRVANNAGFKESLKARVEKMLESLSFDPFFFASLSTAKNDKFCKPNIGMFDLMKDTGIPIDLKQSSYTGDRFDVKVMKGADILFANNIKVPFYKPSEIYPQQPWYTPSGKQELLIMVGNQGSGKSTNAKRYEEKGYSIIARNGKKHTNEIVNLLKSGKSVIFDATNPSKENRAELITLATQNGAVPIILWCSRDGRYDNELRTGKDKVPKIVYSRYQSSFEEPSSTECEMHRLN
......................................................................................................................................................................................................................................................................................................................................
>A0A3G5AGG4_A
MFQYLAEGSLSEDESFDGIRYNDGSVKEITWEDATLDIWDPIRLTLTPKYHQRMPGIFIAHDKLRLIKLHPRSNDSSGLYKKYFCLHYSNCLSIGTIRNEKIHAKKITHPLFGHIFRFCLMEDNILMLAILKEVFREGYYQQLMFIDCNKIKIICSIELDKNIAPPISQAHIFTTLTPTRKDYDLLQSKFIPSITPFLIPPLASIVFSYLFGAIP
.......................................................................................................................................................................................................................
>A0A3G5AGG5_A
MADIVGVSNIQGYLEKYVSLLKNDVYCEIEAKYRSYDYGTGELLHHVTWEQYNRIKLFCDEKFGNPVSQQSKDITNKAHIRQTIIYSGITNPNLKFGTVETSIYTKKEKIRISNNTLYNNLAAYNIFVSFSTETNLKESDVDVKSFNDPSLLTRIKNRVSYVIDDVTRIDLTMVNGTEEGKVFSSMYEVELEFIPGKGVSLNTSTLAKFFSNVLYLRPLLDDSNLLISNDDRRDLITSLSRVFPRERNEKELKGEFPLKQIFGFRLAQSRELSFDDMVYGGLVGNQRITDSGDSKEASTKNLISKKITIGTRYTVTWKVDGVRKLLYIDDRRIWLLSPGGEVNLVIRLGNKVNVAGTILEGELVPFESRRTLPSNGVVVGSSHIAKYWFIPYDTIAKNYLLDIQAETHFRRLNAGRDVVNALSGVLALNNNSAVLELSFKSFIELKNVDDFYYQIRAMYSTKDNLPYLDDGLIFTPEDVGYIPSKTNINTWKYEFKDHWKTFGYKENGIKRILPLNPDIVKWKPEITIDFLLVGDQLKMKNKDGNLVVFKGDLYHPFDGSIVPDKIIEGINTETVVEFKWVDPAKYDNIINTDERDKYSKYPNGAFVPLRLRPDKKEPNLEKTVMGNWRAIHDEITTDTMLGRTFNLMYKYYNRIKSDLLVDAAKDIGGTATAASDGPTLLDIGSGIGGDVSKWSKAGFKKIVAVEPDIAKLPELKRRIELFNMSNNVEIVNTGGGDEKTITAMVQKFIGRKVDVVSLMLSMSFFWNSKEHLQQLINTIKSNLNPGGTIIFLTIDGESVKATYEWLKGQGISVQPTLVIPPATLSLDEKEGKLLIDIKGTIVNQQTEYLVILRDFYSNLNVIDQLNNVKPATGEKFLSPNEKIFTRMYSYGRITLRGSGGSTNIVEAKTIGTPLGNLNIVPGFNTLVTIDGPLGLLETVLMSTSEKYRTGTLLYRENTVSFFREVLSETLKKRLGRNPEINYWEASGYFLDKYAVLLEGGNTNEANKYSVLKLSEYLMSNLSLNIDFIPYILFVIKVNMILIKRQSISKYQVPGVTRWIIILTNKDEKWWIPVGVMEKVGALEATKLLFEEKDLPLEISKVKDDGKGYTTPNDNYDIRFSRVVSEATGQRGRLSNNGTDDYYNNRVKKLRDKIFTEPSFIKQIPAPKTI
.................................................................................................................................................................................................................................................................................................................................................................................................................................................................................................................................................................................................................................................................................................................................................................................................................................................................................................................................................................................................................................................................................................................................................................................................................
>A0A3G5AGG6_A
MSAVSNAHPVVSKKTVCGITVSEPIASGTFANVFHIDAKTALKVYKIEEDGLHDINDLDVVSRLQHPSLLHANKLIVTFNDSKVGNKGDNKSCDNTIGFLTDFAIRDLYDRRLINDLTGSEIIDIMYDIASGIEFLHRNKILHLDIKPPNMLYYSNGRCKLTDFGASLKISDYNPIQIPNNVGTYIYLPPENLPADKSGYVSTKTDVWSFGISFLSIFFPEMVPHNNDTKKMIDNIPQSLIKLYQRIISLSTVSLLDDLFRKLLSIDPIKRPEMSEVLNHPLFKSHPRREGTVKIRDLSFNISSNLSSNLSSNLSSNLLLIIKQYIDKMYRRIALLEYELPPKYFPKVKILLLAVDLLYSTIQIFPVDQLRGSTALPLDIACFHLAYLYLLIQSEYRSLISLRSFDDNTFNMEYITKIEKMIIQHLNGIIYREGVFSIVDIEDLRELLSSTIYNPSKYLERGIEINKSRLDGPPINKSKVKYVEVNEILLGIDEIFLANFINPSIVEEVKDITLIPSITSDIKGGVIGNTPNNTSNPFTPSNTPNPFTPSNTPNLSISNLPISNLSISNINKEVNGYNYNINNRNYQMLLSKSIILNNYISNQYLSSVLGLKTSDIYFGIPTPPVLFSITSNIKSTGKVRTKLIDEFGGITIYFNYGVTSNVLSRNGMYHIIDTKNNYLKGYGEYRNGVILNYQELESDGYPMLSIFFDEYGYIKIVIEKESIITIYQQGTPVKKISSSDILQSIIKSKYIVDRRFQNINMGANKIIQHDVVITSDITKEKKILHFYTDTEYKPLRTDEDGDDIEFRCTDVIIPDQKDLSVNDDFVKVFYVVLGIMGFKRAFITTRSNDSESKQSFTIVDIHKRLGWY
....................................................................................................................................................................................................................................................................................................................................................................................................................................................................................................................................................................................................................................................................................................................................................................................................................................................................................................
>A0A3G5AGG7_A
MNETLDKSSNLEINNNEWNIGTLNKTAIWSYYVAANYIGVVMCILLMITIYRNKKKLSVDIFIMGLCSGCLWMSITCGSQCLASVISQYFFGGYINCQLEAFFHVSAILVQFFCVSLIAIRNYVNIVKRSEISLNTSILIVILIWIKCIIVTVALSKVSSIYLMTAGTYCFFGFSSPAIAYWLLPGLVLSVLTMTYCYGAIIHHVKNISYLSTSSKIESGNIPKSLDPGPKSSRVLDTPASIKPTESKVMYKSPTVNVLDTPASIRPTESKITPKALSLNISPSVRDPPLTPMSMKLIDTTRLSEPDSVAKDGIQRSETTVNISNPKLLRGIIWRSAIFVVVLLVGWIPAAITSIYELSIGPATEELVTAVGVAGVTHSILVPLVYAYTRKHLTCDSCFMCHPQNSVVGFSISRESDHDSLSPAHDIEKEGDQSVLND
.........................hhhhhhhhhhhhhhhhhhhhhhhhh.........HHHHHHHHHHHHHHHHHHHHHHHHHH............hhhhhhhhhhhhhhhhhhhhhhhh..............HHHHHHHHHHHHHHHHHHHHHH....................hhhhhhhhhhhhhhhhhhhhhh.......................................................................................................................................HHHHHHHHHHHHHHHHHHHHHHH.........hhhhhhhhhhhhhhhhhhhhhhh.................................................
>A0A3G5AGG8_A
MAYNFYNRRNPPFGLGRDFNRVSRNINRDINADINTNRSINRNINRDINVDRNIDRDVNINVDLDVNPDYDNYIARRNFAKGFDRGFDRGLDRTIPRSYLYPYKYNNFGSSGLLPNDIYDPYYNYGYYPYPAGRNLNPTGRPYSNAYALYPYLDLYYPYYSEYYPYYAYYNK
............................................................................................................................................................................
>A0A3G5AGG9_A
MEHLPNKDDFHTKIRHINTLFQFAKTNKEEQFLEYISSLVPEEIDVNMRDDNGNYLISFAIMMNNRRIVKKLIEYGSRLDILDSEGYSILYYPIKFNYIEIIDTLLEFNKKTIGISLVNIKDYRGSVPIFYAIKYKNRYALQELLSNGADANYKNNENIYALHLAVSKKDVTMVKMLLKYVSNIDSKNNYGSTALHYACSLQLTDIVKILLENGANQNIADTEYEFYPIFYAVIQNNIAITKLLIDSSANVNSQDSMGNTIIHYAIIYNHMEILDYIMKNYDIKNKNTNIYVEDINQKLNLPRKYIDPNIVNIDGLTIVHLMLYKFKDDYEQYLEKIIPYCNLNYQDNIGNTILHIIVENNLWGKIEHLLNIKKLNIYIKNNNGKSVLDMVQLTERENFLQLITKSYYNYLKKYSQGWLLKWQNQCSQTNSTEINEEECLKYIRKAIVKEKMSVPRKKDKKTITIIENEVVPFSTFTGSLLDMICGFKYLTKKYPESASLFHSNQENDPELEKYNKSLNIYENSHQHIIHFEIRWIYQRLFFPPGFDTIISNIINSAKYKYIIIPVGIILSNGNHSNGLFYDIDNFIMERFEPHGSNYPNQFNYNPDLLDEILYKKITNILSNIYKKDIKIKYYQPKNYLPKIGFQTFENSEISVNKNIGDPNGFCALWTIWYFDYRLNYTYKKPYHLVKNLINEIKINNYSFRTIIRNYSKKITDLRDNYLLSIQRNINDYINNRLTIEETKKLLIEILTD
................................................................................................................................................................................................................................................................................................................................................................................................................................................................................................................................................................................................................................................................................................................................................................................
>A0A3G5AGH1_A
MRKKAINNSYELLISILMVSHNCVVVEDCIFYTAKVACDNIPKTKAVTSEILTFANY
.........................................................
>A0A3G5AGH2_A
MSEPSTLPLIRCGDCLKPVLNSQLYDQLYEQGLRGVAIFNEIERITGKKIRPCCRITLFNPTIINRVNEPLKITTDEAGNKYVEVGAGQLSRMLPVRTFYLTPQTPENKKIRSERTAAQYGESFGTFDLRVNLKSNEVKVYDETLKEQIWAVTLPKRGSLIANIIFIIDYVIKRGIDIVYYGELDELKILAQFFPQTTFYAYRSVGSNNKQGFTNNVKFSVNDLEIDLTLLSVRKSKIALIADVNLATSEKSLEKQEQFVTALKPIVSYLSFRPPYITKDRTEYKYFSGKLYYIPWGKSTSTETKLVVTAPYDKISYDLKNYESTLFYHNYTRRNDETRYRNLFMPSNGGNKVYSPSKDVNLPTITDPLGGENGEGGELARKTYLRFLNETKLELSSGELLNDYDTTYECYVLSEYIRYVDGKIASDARVFSVSDLGSSTLYKTLGLSAYITKMFSQPSNQLGTLRQKSKNVMVARPESSKQIGSYLSRRAGVSGGGERKEGTSTITNPFESAATGTAAAPAVETFANPFETGSMTNISQSNKHPNTTTSGFKIEVINETPVIKNEPIIVNPFASIGTTISNPFAAAPVSTVIPVVTSTITPAATPIVAPINTPFNPFNPVVSIPTTAPITSGTIFNPFAPIKPTPSNLSDVKGMPTSNIVGVPSNAPSSIRNPFAPIITNTSSGTSNAPQTATYNPFATASTYNPFAPKK
.......................................................................................................................................................................................................................................................................................................................................................................................................................................................................................................................................................................................................................................................................................................................................
>A0A3G5AGH3_A
MSDREDDEYEEEDDNEDEEDEYEDEDDGSEDGDSNEATDEDGDSEEEKAPKTKRKTGRVAAGSATAAGFAPTSASTFTIPKITIVPSGGASDTKTAATLSTSGGSGVTASASTAAPSYNPFLTPSSSYNPFAPSSSVAAPSPSTLSAAAPSQVSPFHPTGLSGQVASLSLSGNEKSLGTQIVTELAKSGRRAEGSAEGDPSQQKAGESSDEYSLRGKLAEKIQKIDPVLTKPESYIIANIMFYSAKTGESYPASVSTKIDQLTQLLSSSK
..............................................................................................................................................................................................................................................................................
>A0A3G5AGH4_A
MNRTTPGRIFWKQYMERLSDDGVGSFCLLSYFFHLCYKRSNPDASHLSLLRGFLVLASFCFILGARVVVRDHNFCRFNEKIYWVNSISLMIL
......................hhhhhhhh..................HHHHHHHHHHHHHHHH............................
>A0A3G5AGH6_A
MSQKKDEKSTVISNIKNDNQSTITKTTIKIGNKTVSGILIEKDNCVDKKIITGIVVYYSIFDDVVYEYHIDGNSEGPTMYFEKDGTISYFTKFNTFYFSGDGSDIDKYYEKFRKMRKIIYKYITIPQLVEEILIYSYYGPEYIEFLRIIQPIIVKVKHCGYMVDKMISIMQGNYKDL
.................................................................................................................................................................................
>A0A3G5AGH8_A
MPIINKKIEIFNILDISFYYNKLVEFKSLFWTSI
..................................
>A0A3G5AGH9_A
MNNVLIVVILIIFLVLITYAVSAYSKMPGVKSQTNYIKTFLIVLIATLVLSFIIYAVINLILSPLLKINTITFPQSILIFIIIVTILLALSAIFYPSRVGIIA
..hhhhhhhhhhhhhhhhhhh...............HHHHHHHHHHHHHHHHHHHHHHHHHH...........hhhhhhhhhhhhhhhhhhhh..........
>A0A3G5AGI0_A
MTDIKQPITTIFRDTTLGDFPRLSNLPFFVFPGIILDPLISDSLRREYSPISPRRSDQKSEIKVDESEYVISDRPQVMIKKYKIEKSRFTYYPRFPNGDQVGIDDGPDIFAKAKIDEQVPFIRFYSDQYNLRRIFNNIKTSMISKAQNSEKDTITLLVLKESSYEKVEYLLDEGLLRVSDKNIIPKIEKSLNLQLVASNDEKLDLIVSMFYNAPGGLFIDENVLSQLLIYNARENFYIEESDKPIYLKSHLNIHYAPIDDSGDFKRSSGLSASGTAKTGRFNSPKIHIARKQVTSGESLSLKTPIGTNYLAIKILYIRNQDEADTILYKFIEFMELYVGSRSAVYDFFESYLPDFNLVKLTEDKLKTRGKKTNTTYGEGNLVKQFPKIFANNYAKTCPPFKEPLAITAERAAELRRLGKSVLAFPKDDPVMYLTCDPSERINRSEYAHLTMVNNQGTTSKEYPQLPCCAMNDNRTLNTYLEGESEARIGSRSNTIITAGKLLGWRGRGTIPKEISVLLGSSQSGESWWWRYGLPISPNSIIHCLLLAVKDEKYLRIVDQKDAIEYANNVRLDLTRKTLPELYRQEMYDYSDTRIINYLSSNDEFLDPLFAIHGLEEYFNVNIFVFGDRNDTGTMEVPRHKIFYSSSVDLDRGTVCIFRTYGSSANQLGYPQCELICRSTKDFNVDQRVDLHEENVTKTCYNMFRLLTNNITWSFSNSRRELLPYSNLYSSDSLINIFGNSGVGQFIDNYGKLRGYIVPITTGLKEGKNEKDNKGEKNEKGEKDNKDNTAVGVINQRLMTVFIPPSAPINRKVVSASEIPKIPWSTLKLLGGQFLGVSAVTRDKKLITAVWYPIYKTMTYGICIPIVPEEIPEFQNIISGPDIPVILDPESKPIIGRITKLRRTLDMLLQIIRYLYFLDPRKDFYSKYFTIDPSSATSTTSSGDSSVYYDLSRIPRVLNNTDIKTALVNLRRLAPTLINDSFSVRLYSQEFGVKIESYIRNLTKLPITQNDALFVINGFYRTPADFEEQSGTIIFIGDESYENWLERQTMKDNGDIEDNTNTAPLLIKNNIQEIDANVLEPYLFKNIDNHIYLIQNVAVDKGLERAINVGLKWQNEKINYGFHTNPSEEPRPYLVYTLNIDKESSKRIVLIKDNRGENETTKAKEEGTFVRILLYTGNIERYAAMLSI
...................................................................................................................................................................................................................................................................................................................................................................................................................................................................................................................................................................................................................................................................................................................................................................................................................................................................................................................................................................................................................................................................................................................................................................................................................................
>A0A3G5AGI2_A
MSDTKSSSVTSPFEAFVNAAKASKTDASGDKDVTKVDHKSTAVEKVDTKESTTKASVVNTQSRDGYKGKRTTAEDRRVRRATQKSLSDQGLPVYVLYTTRSWNEVREELKKYGDIGPINHMIAGYYPFKPQNGVLITLMKPEMYEKLVKAGYDKDDKNRDNDKNVTVAPCVKTLPPQVFNRLHVSVIAPPRDYNADQKEYSKVLKVKIEESKAILEKKLLALETFGLLKKNSYKVNFCYKDSEAGHLRSSLVIEFSGDFNDDAKNRAFMCKEFLNGVAWDVEKDCEAKIHVKWYNPMLQKHKYRNRKNLTFSQHDQLQAAKKHQQRRDHHDGGDEEDHYEPPTDEEDNDEGEEETAVAPPKKPTATFKRGPQPKKYGFK
...........................................................................................................................................................................................................................................................................................................................................................................................
>A0A3G5AGI3_A
MMNTKIIIICINVIIILHCLSYFIVKYLNQQGNQRGWIDTFYVTNCILGSISIVLIIWVFKEYDTTQHGCDKGYDGTQFRCTAEDGTNNLQIINMLALICIYLLIFLILIILAIVALCVSIFMLINNNNNNEVEVIVSFTRVGIENSRGSLISLQSVTVN
..hhhhhhhhhhhhhhhhhhhhhhh..............HHHHHHHHHHHHHHHHHHHHH.................................hhhhhhhhhhhhhhhhhhhhhhhhh..........................................
>A0A3G5AGI4_A
MGALESKVALARKRLYEIGMSADTAEGSASELCSATSSAATMLREMGRPSNPKKIKMSDDEIIRMTGEEFDKISYYSLHGYYEVEYKDRKIKANFDNGILLKAKIISKDERWCKSGFITSFVYNSSMRVYKEMTFKQPPSCKFIYVYDNDRLMCMVDYHQRKIVKGKLRGGIIPFNVKKLGYSSNKEPLIIDGTIQRYDREDGSFYSCTVIKDGESNGKSVGYFSDTLYINHRSNGMLHGNQKSYRITKQYLDPKFTQSFLSFTDEVKLIESGIIPDTYDILHPEPYIDHDKWVSENYYINGVQHGVSYNRGPLNHTITSYHFNGERYDSCNSFYGSHSNFVTGPVIYDKHGIDTFKLLFIGEITIIKNEVNRVFRSVKPANITKIILEYLIPGQREIYDMFAEYL
......................................................................................................................................................................................................................................................................................................................................................................................................................
>A0A3G5AGI5_A
MYRWGQRRGFAAYVLRIKWNLQMGLLDGGEQSRTMQSLAGPDTDFNL
...............................................
>A0A3G5AGI7_A
MSITRDCYFTCNCVATKDVSFVTAEAVSPYFDEKGIIEIILGYDIECFREAKINQFLINKKLEKWLPTYLWTDYISMIISIMKQIKNSSNLTEIELEEKFRRCSRRKYSSVDIHLGVKDLRQLISEVMNYF
...................................................................................................................................
>A0A3G5AGI9_A
MKISKKLRKNIYFGISNSKKINFGLKLDIPDGEFGEKFFQDGLVVISQKCIHEFCKFGIYLRKIELPFDDWDFEMHPGWVEDTFKVNKIILKEKYSSDDPETYRKLNIKYPSLGHALSYDLSNVVKYLIENKNKIHTNNDFALRWAAANGHLETVMYLVEKGANIHACNDEAVQKAVEYGHLDIVKYLVEKRADFHARNERALGLAAKKGHLEIVKYLVEIGANIHANDEHAFKVAVKKEYSAIVEYFAEKGINIEKYTEFLSKMYLINNAEKKPLTKKPLTKIYFKVTNAEENHHGFQYMDGLNVLDKEFDYNRKNTCSAGGLYFADNKNIHDFYNYGIYLRIVELPVDDPDFKMLHVDGKFRANKIILKEKYRLDDPETYKKFGIKFPYNFFKN
............................................................................................................................................................................................................................................................................................................................................................................................................
>A0A3G5AGJ0_A
MTQRPTPPNVDQQTSSSSVTNTPQNPKVSAKPPNTGFATPAHAAEVAIAASRNPVIATSASKTQLPIYPMSTVTQPISPPLPVSTAHIGPLPSPKTVTITFVPDFNQTELRSPLRPTSFRVLLGPEGTTPETAKWSFEFNMYAMDPITGPSKKPDEKPIPKDARALLWFGGKPYATYSHCVVPKGCKLSMMDELKTTSITIRPHHETKIPDSLIYVRRRPGASKSHAIGYIKVVQGYHYYLNITFAAGSNIAQLVGSQGWRPIVYLTTKRPGREETDYITGVREFTNLVTNWAQGVEVNPSDQEIKEALDALVQDVTDEEITKLLKHNTTLSSVNTPQFPPGIHQPVNHTPQNMVTTQPFPTINQQRDLVFGPALNPISQGLVSNAATQNNNVQHMMISSNPQSTPPESKNNSAGTTVPARISSLESQNPPDLEWALRNKDPQTIKLPPLDILGFKRINSHRHSHARRATLGIELPFSLDPVVENFIDPVETPFVLLLQMLEGTMRKISLEPTNPGNTTAKHFLSFLSAINQLMGWQHVQRFIDNPKLYQENSVASLRGVEKSQDSLSNNAFQPSSATNTTQELSSITRGSMDALQVKAQTLLSSIIKRIQWFSGLQNKQHPTFKDRLKDNTVMISSVVLYIRLIAADHDWKSDVDAFMKESESKIIDMLTTHTATFQAFRDLQRKGLNGLIHQNFVV
..........................................................................................................................................................................................................................................................................................................................................................................................................................................................................................................................................................................................................................................................................................................................
>A0A3G5AGJ1_A
MLSIAGTKHQINEDLVDPTITKRIKGIEGFIWNTLTKEEYEELDKNSLNGMYQVIDDKEVVIEATYINGVLHGRYIETKYISDPESAPPKAIKVICYYKLGVLHGDHTTFKGEYNGVGFLGNRVVNYIEEIQQIYKNGVLDGWCSYKVNNKIVSRKLYKDGEIIQINKYSANDNGKLSSVFLGDGENGIDCLYNSITSVISMGNGCYHGKMLEFLDDDNVLETYYISNIQHGYQLLHNIHTKEMKIEGCRYNGDKVLEETMISKMSEPLIEVNSSLNMPDPIKWIINTYLIPDQKLLVDKVSTGLNNNQKKSKDTAKDIVKS
..................................................................................................................................................................................................................................................................................................................................
>A0A3G5AGJ2_A
MNDSAQIESSNIKETVKSKESTTSVLNTKLIISIINPVNQVIGQIVGDLFYHVDKVCVNMSVCWHCGGNTPLVYRISRADSGWDPDRYHRKCWKTVEDLAFYREGLLIRLNSELMGYSTYDNGTSDGSFTSIDDLEDMPY
............................................................................................................................................
>A0A3G5AGJ3_A
MGVLREMDFYHVAEGEDDRNMFEKKDSWLFNM
................................
>A0A3G5AGJ4_A
MFVPPTEFCAIQPACCSNYGKLCLFELRKIMFIPPTEFCAIQPAF
.............................................
>A0A3G5AGJ5_A
MAAASASDKLEALRVEIKAFRNEQEQAEKRIVELRREIDKTNHKMLEQEAIIYRDTELEKMKKSIARYSPIRSALAEQLRELRNGDGSIKDSDAFSFVLFRAIFCLHEIDNLNKRLAWFAPDEKMKFATWHRWVGMRVDWLRVMGDVLHKRYPDIPGQSGVVVTAAMPDTDVKGPTDAKTFVYQRRAAYVETKIDFAKFGGSAGFDNVDHIGPDREDCNKLRAMIDGKIDVDNLIALLSNEKHSQFTPWWTEVPLPIDA
...................................................................................................................................................................................................................................................................
>A0A3G5AGJ6_A
MICLHIKCYRSSDMFTLTKEDEEEHELCCNTFHNARNIIREKRIFSKRIDDYDSFVLIGGVRINYIGFNIKF
........................................................................
>A0A3G5AGJ7_A
MSQKLGPYNIPEVNYTLNDVKSIINKYQSIDTKDFTSRAINNLGRDDIKTIPYRVTPHFEGEYFVGYDYFINDIRYTSRLNAPIVKSKKLSIEGYDIDLFIKNQLEVVYRDYRGILQEYSYYFGIPNPVYFLPNIDPSINKVTYKHDIGDEDLGNGEIICQYERGSDGTMYRNGLAYTFSGNKIVTLEYSWGILRSIIATFNDNNRLLFSASFDQYGYAMEAFFRPERGLTIETISYLYSFQGPSLNGPVWCYHGDPDYFLTSFKDGVYQQFYTSSNRRNATIMDPNRDIIRGTISPFTQYPIPILWGIEFQDALAFPYNNVNNYASMDIFAGAGLVNYRLPNDNLEGPGLYVEEKKINGVEWYLDVNFRTPESYVKDFDYIDSVVRLILIPPIAKIVRDYIYGDRYPVYLKMLLNEFGDQLSKEELDGIKTILSRY
.....................................................................................................................................................................................................................................................................................................................................................................................................................................................
>A0A3G5AGJ9_A
MVNINGGCGWILMKVYIERRPLLILIMVNNDGGGGWILIKVNIERKSL
................................................
>A0A3G5AGK0_A
MLIKRDRCVCDICGVEVNGWRPWHNPWGFHNYDRHPNTFRPQSLVSINTSIDSKRDTIDLTDDAKASSSSLQQSYPTPSPMLLQPSQNLLQPLLQSLSQPYLQSSHHPLLQPSQVLLHQNTSGNTTIVDPMITDEKHNKVGGSGSMGVTRT
.......................................................................................................................................................
>A0A3G5AGK1_A
MNVSIPYGRVDHPELQKLLGASAINHNLGAQINQYANCPLTLGSLVEPTSTFVRDVGTPIAQTVRSTLSDTGKGFLKLISVHIFGPLFLLGVFFIVILALVGIFGWWTALIMIFVLFAILYLFTISFTQSVSSFVQNNVNDLQSQINGIITRSNTGNIAQTFLNANQRSLIACNGANHPLGI
..........................................................................HHHHHHHHHHHHHHHHHHHHHHHHHHHHHHHHHHHHHHHHHHHHHHHHHHHHH.......................................................
>A0A3G5AGK3_A
MASEGKSEKVDSKKIAEYVMKMGYVPILLRVKSKIPVLPGWQKTTKEKALGKFTNSVINNNVGIVTGESSGIIVIDVDNRENGIGKWKEQEQKYGEIKTYVVKTGSGGFHYYFKYDAKYSGCRKIGGKGLDVKVNGGQVVAAGSIHPSGEIYTVTRNFDVIAIPEWVISYVFG
.............................................................................................................................................................................
>A0A3G5AGK5_A
MSFSSIVGSNVSINSSSSASSSTRSSLMKVTQSLQNGSGTKSQSNSVTNAFQSNPVTNNIHNGGSIITVQPKGSSASAPSVSASSGSKHGPDEALDDPRNPKKSRGLSFDKPVNDKSVNDKPENNASKNLMPMDTFHLKPPPSSWICLSVQEYNKINLKESHGSYRVLDKNNDVVVEATYNHGVLNGNYLHVVEELKGNMIRETRIRTTYLNGKVHGRYTKIVKDREPIVVRYDEVMSPKDPVVEKVDKCNLVIHMELVCVNNKPEGLGICYNGDRTAYYIHYNDGKCIKGEKYRGKDLIETCEGSPTNGIITQYTIPRGIGKAVFTVLNGLCHGLVKTYRINDKNEKVEGYSEWMGNEPHGYRTVYVDGVLESKEHYINKVKDGYQLVKGKESWYDNGREVDENIGMSKVIARAIMINKELIKLNMLLKSRVIIAYYIGIDHATTMNEIMDIIMK
........................................................................................................................................................................................................................................................................................................................................................................................................................................................................
>A0A3G5AGK6_A
MSAAAPTVVFNRLKVTRETKVVRENKTQKAQKYGNKSIPEIKKHFTALRKASKVSRDLLRQYFKAQAMSDKDLAAASGLTPEAVADARSKGRQLTLQVTANGQPWPKMTLQDILDIGSKVDSEIKASENYAVYAKKRVAKIDPATGLPVKPRQNSFGLLLAGSGNDRYSVAANPLAQYILTSGDFKGLQGTAAWTTITSNLQAGYSRRDLLSSLLRYAINANYQQTQLGPDGKALPSGSDFLPTADMRAFLNKAAFFTYGKIPDGSSTEVKAPKIASDGKTSTLQAIAVNGRKTRATKDTPARRVPFDATAPLRQTDIASIVALNTLPARVAIEGSPTLEGALAANGVNKKSPAVVAFDANLKAANTTVSTDEKRLKEGVKAQAPIKARTSAKKQENAAKGKERARSARVNVAIVPSTFTSSV
.......................................................................................................................................................................................................................................................................................................................................................................................................................................
>A0A3G5AGK9_A
MDTYELTEIVPEIIEKYDVVCIDDFAINENFNNIERTEKFLSAVKNAKHICLLTRDVNDWAFSNNPEIQRSVLNGQIYKVDDKIGEGYKKLKILF
...............................................................................................
>A0A3G5AGL0_A
MTDLKSLDAKDQKEVVSNTDNKKEIPKKLLDDKGIEVPILIISLDTEKEVARRQRLMSRLKYHGIEDSVTHIKAIYKDDADIKIAKGDFNGSSNSEIGCMLSHLKAAATFLLKMNLPRALIFESDPILINGFKDEFLKVVKGMVSSTPLLMINNYTPNKDGVIKNGDYVNITARTYSTLSYVITREYAKTILDKYTTEFKLNTKNEIEIKWLPFSKYKLTDCIQTDHKKPLTEDNKRITAEVITILSNGIATAKNLCIGESLDTSIQPLEDMQWHQHYYKQLEPINYLDADIACEHEDVLKVWGIC
..................................................................................................................................................................................................................................................................................................................
>A0A3G5AGL1_A
MSLTDLDPLKSSISRTHGPDPLKSHFSGLGTAPQTNNNLWTSSVEGKNSPFYPGKDGFGAPTSKLDHNDVKTSKEIPILDTTVINLNITRQGSGFDDVAEHSPLTYNYDIIYSSGSRVISNKIVKAPYKTGIGYYYLCEVINLLSTHKGKLKIFISDNYTIACLTKYYKDWELNEWKGVKNSDIIKKCIDLKKNRDITFEYKNDLVLNSLGMNYQSSSMGCSGCG
.................................................................................................................................................................................................................................
>A0A3G5AGL2_A
QFWNYTASDISLRSMSYVMYNLGIPQSMDMMINNGPNIRASFDEYGYYKEFIVSYSETRYEHYRFNKSKFYGIQEHKYGSTKKIEVDNEEYFKHYSSELYPKLEGHLITHKIPFEGHRSFDTHVSYHILDGPISQNYIKDWITLGKLDGIRFTDDTAWYKTDIFQLIDTKDFSDKKEYLLDEISDIDIFRIKPLCAIIFGYIGIFEEIIYLNNGFKDIKQEIPSGIKEYINHIRIMTGVI
................................................................................................................................................................................................................................................
>A0A3G5AGL3_A
MSLLQFERSSIVTDVKSVESSKNPCLLIPSPNVVKYKGNIEITNDISTLDISYPQWAVFHNTLEEHVKWQHSISIVNNYLIPDISKIVVQFYLDPITSIHQSPNLENTAFSGEKDVSFSAVAPRSGILIHDWFHETELEWSTKCGYHRIFIVTLKLEMKFEDALFGIDRVDEKVLNDKNSRNPIISILTLLSDHMIKTRGQSIIYQVHRSSNQLIPLGKNDLRVMVHFIESFVANTRIRDNWLQFRDSEIMNDFRGIFEINDEKGNIKDNIKDDTSRSQWLLVQLKTIKCPPLSERLARYQDHESKDKTAIIIGTFAELLPTKQELLENLLNGTKNSIYQDVSEYQKSKVKKKLVVIGFKDRRDLVDASYFCGTGSCFAESRITRLTLGKKKEYSIAIKSLHITLDSLKNNPLENCGENDCVESILLPHIAEFPTINLLASHLAQRPIFGPVLVYGEDVIGVYSLKPEVLYNFLIEGLQIESIYNAKRFMNGVGMNQMAALMTDKEFLIGLTADYNIKSDDKHAYHKILKSIADRFFGEIKPFRCDGRVCGGVCSAHNTHHNNHKSC
.......................................................................................................................................................................................................................................................................................................................................................................................................................................................................................................................................................................................
>A0A3G5AGL4_A
MTTQDKSSKNQESIEVISSLSIGDILTQCLVIKEYNLNVTLKLSNIILRDYLNNSISYKTFINELLDKYIKVKYEWFDRQSETELLIKKYNITDTSILQKLLVINNTSFTKRWEKGYIVIHTRSRLEGKSFDPKLLNNFIDTFQVDIPIVLLGERKISDNFENKHYNAVSYYDSLIKLSKNNKVIDLTVDQIQDKPSIDLFLNDISIIHEANINISFGGGGHLTMITLFGKKSLSYISSAQLSFLGKFKDTKDHEFYTDLNLMIDATKKRLMKPSLLVDNSNQFESIVFCNSAHLGDIFLSKEFIRYITKSIKANKYYVSHGYSKKILCDIDGIDQSLLGSKNRPMMDTSDWYIKDDSLYINCWITSANHKYFANYGLGVPALYQLFKDSLSRFTGHTMTTPIEDFIPRIDYKHPELFVSRVDTALTATKKKRVLICNNEVLSNQANNMDLTETWRKLIIENPSIDFYLTNLRGEKIKGDNVAYVSDIIQEKCDLPEISYLASHCDIVIGKGSGPTTYCLNKDTLGSKCIFIAFTSSMNCFSGDMDKYYPNKFYWYIDKEEGNYHYDIVSKHIKTMMSSKV
.....................................................................................................................................................................................................................................................................................................................................................................................................................................................................................................................................................................................................
>A0A3G5AGL6_A
MAADQEIKKPFIPSADKQREIFRKCVQECKRNFAASGRTLDTEANKCIDPCVKAMRIELNLYRLPFDPHEAAKEIS
............................................................................
>A0A3G5AGL8_A
MIDKRITVTYDVASEYIPEKGVVNIIVAYDNTSQIEEIRSAIFEYLRHEKLEGLIELHNWFDLIEVRIDKIYNMKKQYR
...............................................................................
>A0A3G5AGL9_A
MGSIISQFPNEIINIITEYTKDPPKKNILELPGKIGLSIKRFRVFICVDVNIPYMIFFKGSGRGPVQICLDQKEKFMIDYNATFNDEIFTFKYHDDSYDNGYGDPVKREHEISRNHLNKILQDLDLQITAMGIMVLCKHNKKVLGLSENDVIEHSLCTSEIYEKCKSIKNEEHNIKSIDLVCHKPSKSYVLIRFY
...................................................................................................................................................................................................
>A0A3G5AGM1_A
MNNTDYNSYRCYSFGDLPFNDELHSQIVEQFKRNAVEITTGFYLDVRMMKDPYKLSREELFEEAKTGIYVVTGEPIFGYKRLFCVHGNDKDDLKIDDINAVVEIPIGATIVRPVKHFDIWSCYKYNPSMNLRTDRIIFKSIQGLNYTDSPICRYFSALCRQLVLDSPTHKNDIPSKFDLSDYSMNEYIIGNERTQKLNIELFGSNVPGIQFVLE
......................................................................................................................................................................................................................
>A0A3G5AGM2_A
MATASAATTTSPTTTPPTTTPSTTTPSTTTPIPETTNKVEDSSIEQVIEEYKCLSLIEAKHTYNVSSKSAVIKNAWSTAISRWWYGESHLSLLTYLEGLIERSGKVIENIKNDTLGASSQVKKDDKSDKKDDKSDKKDDIIKYNKDDLKNAMSGSLMGLNNLKENYETLPVFQERMLKVIIGIGNLIHKCQ
...............................................................................................................................................................................................
>A0A3G5AGM3_A
KGIPGITHLLPVSETIISIIRKEVLLDDTQWYLQLNDARSSLSGITRKELTVLLSKVNITVNSEDKYGLYVTNQEKIKPSKLIEKVLKDEAKIIESESKKESGGIVSPRATSQLQVTPYSQVNYARCMGRNYMSVMLRGDVDTTLTTSNNIHDIARTLGVEAAYNLICQELQEIIKNVGSYVNPRHVKLVTDSMCGGGYPTGNNYQGYIKKNPGTFANAVLERASMTLVNGARVGKIEGMNISSSIALGSLIPVGTGSVGITINQELLDKYEAEMKRRSTTRSVLVSDEQVQGMKDGVNAAIDQQSAAAVMDDSLDAPKTAYVFAGSNQYTNESVMEAPAGPLSGPLTSKASILSREPIRNGISHMVKDDVKNPVSGVSVPLTAAISNGAQVSLNSGGQPIKMFITKAIDPLSEFAKFK
...................................................................................................................................................................................................................................................................................................................................................................................................................................
>A0A3G5AGM4_A
MSSEKPIIKIVMNNDTKQDKQHIPVETKVSSNNNIVISGPKILITGDRNFKATKPIIAVVTQCKSKGFVIIHGDCPSGADNIASKLCDELKVQQIKFPAEWSKYGKGAGPKRNQDMINMKPVMCYAFHDDISSSKGTKDTINRAKKANIPVVLLNSKGHIIDNTLY
......................................................................................................................................................................
>A0A3G5AGM6_A
MRSKTSAPKKVLDAKKAEADAKKNAKAKGAQKQGTQTGGGKKEKGTKSKGSGVKPGEYRPG
.............................................................
>A0A3G5AGM8_A
MSREYTPHNYRKQTVMESKVITYSMVKHNHQLNKYYLPLCPYGGKCKCVYNNECDGVGFHIYRSMNHEPCHYYHPNSNSCPWGIYCPSLIFDELKRLPFSTSVKCKLTHPLLKNVCKDGVACKKKLACQYWHHVPHRIAWIKEHEALKSKYHKNIRY
.............................................................................................................................................................
>A0A3G5AGM9_A
MEEQDPTIEEIRALHQEALKATKISQQTIELKTIPNPNAKTMKVERYNQRARQVVTEEKEIDPLLFVGYDYRIDEVVDQVSTLKISQPIILGIRTYDFLEKACNLQAYQFDVPIIPEYIHVPAPPEIRSDIRSGVYMSNIEGESTTYGTYVSLGTRQVYKHGLFHRFSYGADDNIITYGQFTYDFGILRQVVSYIIGENNVEWSYSIILDGYGYIKRIRSQFIEIDIGPKISYIAAYFGSVDIIDSHIKQSESIAELFTFYTNEPLRLSDVVSTEKYNPRYNTSLPMIDGIAYLSSESDKLIYTFGGARVDRKFFYDSIEEDLDHLSKDITGTFKNIGYYIPIKGIQNIIIDYVIEPINPTLKTNLIKSEAVFHNDRNPESVKNDLDIIRRVLKKWPAGW
................................................................................................................................................................................................................................................................................................................................................................................................................
>A0A3G5AGN0_A
MTTVALSTNDEKHHHDKFSDPVIVGPGVWYVLHSESYAAKSPEEIESFIKMLNRIISGFKCLKCRNHAEKYLKDNNISKYKERVLSTGENIGMFFYVWEFHNAVNTRINKPTVDWQTALSKFSSPDEGVCSKACGGGVDHTDSDNSKQPIKTLGTSQHLNAPLPFIPMKPLSSNVANYVTKIPNVVPKVSNFFGWE
....................................................................................................................................................................................................
>A0A3G5AGN1_A
MEAPHFMVNYMINRLESHGIKYENLCEFLKNNNGIVFGSFLIACLLNNELYNDIDIMINREGKTNKELLLSFNKIFDEKHCPGIDEYTRDPCCVQVKDYELTYHFILKTPTIKIDLLCCKNDPKDLVTKYIEFDVSRTYFDGTLLHTTIDVNEFVSDPKVTILEPHTYGFDIIYDPWALVTMFYGISNEEYAKLLSKGTLDNVLSIMANVNDISDFGGYVDFFRKPKYNRKLKYIISEEDKNKYFRTDGPDNYCKHTIRKRNFYCIQIIKMYQDLMKNYVGPLNINTTPYRIYKLLFRCLKFIRRGIRITNFNDFFKDTSN
.................................................................................................................................................................................................................................................................................................................................
>A0A3G5AGN3_A
MSTPLKVRGYVVRIHDPVNFDIDIDLTDFQRRKITDKKVISYSYKFYDTPAYSTLNINTTFITTESRDKDLSESKIYSKGVSPKNKNGTAATTSSGSSSSAAPQFAAPLKVVLSKTPIKSLTSKTTTSSTKDVSLDSNPLDTAFSGSKDMSFDIAQLRLLNRPSQNLKPNKPVELPQIITRSCYRCRLKGISAPLSEDRNNDKSIGKVYRLVYREIKQQIDLQGGWVDIEIGPVDKYQRLLVSLYDPISHKDLSSIHLSHKPVFYDYVIGQGR
.................................................................................................................................................................................................................................................................................
>A0A3G5AGN4_A
MERTCDICGKKEYNSCIVRTDLGICTYYYCKNCNKNICDRCNKSIIVGHNHCVGCFELHFVIKCPTCIKCECYLKQYNNNLCVICYEKRKKCLNCGIYKKWRRTTSPWCKKCAEIN
....................................................................................................................
>A0A3G5AGN5_A
MVTVVGDRQWFYTTKPKSNYKSNTNSTAFSGDKKCLFGFHGRDQCILGFVVCNNIVNGDKGNRLFSLFKDSTEYFSYQNRVTPNIYQRTCLEVIFGEKPQKQHFDMDITAEKMGVFGLSSQHIECLKAFDALDKKLRSSTTEGDTHPITLMIPIYNLLSSIFDDKFILSASSLKFPISIILNYLVNASSEDKVRPQNFFYDDLLAATREYDMLTNNILEIVVSNITEYYNHLGVKLTLQDNFCIYTSHNWYKRSYHIIIDGYYHQDHKACKRAYQAISYKLKMIDRYNNRENCGIDKLLDGMVYSTFQQFRLLGNQKPGSNRFKVPLIMINMGGVLMTLRSNSFDFGGLEEFQRSLITHIDGCVLVNVPEIEKSNVERLDFDLNDNQIKHIMDMATSIGVTEEFFKIDKVQSSMIILKRLAPSLCQSCHRYHQAENSFIVVIGNNVLYSCRRSEKLTIIGNIDNMGVSDVDPTSIDVEDLPFLTMGDSKIVFGDTLGASSRAKKDDKIDTKDKDIKKGDDKKGDDTLEVSSRAKKENIELKSNNESDMKSSFQDHINKVIDQIKIELKPISRLSKKMTYGDNYTPTSQSSIPNNITSGDKYQDQYRPKSKIKGYLNDISIKYEPVKILNALDGWL
...........................................................................................................................................................................................................................................................................................................................................................................................................................................................................................................................................................................................................................................................
>A0A3G5AGN7_A
MNTYFYNYNSGESSEDCDTIEELFPKVISNIIVSYVPILKIKYNILPDKIIKDFNPYEISKMNLSNIRDILSPLLKSDRSFDDLHIITVDHSRSYTYKYLVFFYNRAHKRYRLVSLNLVNENDVHILVKYFPNWFIR
.........................................................................................................................................
>A0A3G5AGN8_A
MASIDNALTHGDNSVLKVTKVASDTDTVTKVSAQASQTVVEPPIVSNNKDEKRLNTENIGDKQQPKDLDSQKDKKDSHIIASTPTNVSKIEDIWGSKSGHLDYLNTSSRVSEAITIQSLIQISTIGIILIRTEDILSNITKVLSRTIETTPSEWSMMGLYYKNHNDPHHFVVFDYRTGDKVNMLNTIKLEELLGKAIVSKIVVLPLAEKEDGTAFKEMKETVIRLLLKEVITQWSIPSTNTILTSHGKGRLNRILHEAGLDLIVHQCKRYNIKLPNHSADELIRGKEIIDATINIPLTNQGINIRDDVVYKLLSLEGALLKFIEKDSNELQRIITLMNTYRSLLKVPPIFYPPIAIYTLNKAQDILSVKMGDSQKDSNKESQGNELIIDSSMETITLKKVIHYLNSLGNSKLDTLENFLMSELARRNNKS
..............................................................................................................................................................................................................................................................................................................................................................................................................................................
>A0A3G5AGN9_A
MTDVKVGNGFLSSVGAPLTKYLSSKGIDASWFSSLGGGGPKTLFFPVNGFNNLYQLAPDQAKNLISNWFVSGAYPASSFPAGSTTLTSLAGNPLTVTNDAKGLSVNGIPVTNPDAYSGGNYTVQGINGILYPPGFPTPGPVPTPGPTPNPLNPITPTPTAPGTKSGLGGILSSLGGSQGLTSQGQNLANTISSALQGLGFRAVDASGVPTTGLTVLPVVVTNPNNGSSSSGGMAVFWIIIIIIILLILYYFYKKNKGEKPW
.........................................................................................................................................................................................................................................hhhhhhhhhhhhhhhhhh..........
>A0A3G5AGP0_A
MHIKRLLIAIIAMTLDKSMVDSLDFQVNKKYLNLFRNCIYEENMFMIRKNTLIEMNSISKNGNYFTITIENFFEFHKFMTMNNIKYVIRTCNFSNMLFKNRFSIVKRLISEYNIISLYEDKCEYYNDIFNAIIFACEKSSIRIIKFLINEINKYDKNINLYARCTIITLILSKLSKRGNVEIFTNIYEHLLDKINMYNDNSDSDNNSDSDNNSDNDDDDDDDAYLYDICENLSYGYICYGKIFRNAIKSGTFNMIKKIIELKPNIDFSNPKVLISDFKLIKFV
...........................................................................................................................................................................................................................................................................................
>A0A3G5AGP1_A
MATDRSKKKKTSSSKVSAYRNFVSKQIKKLRNDQPNLPNTKYMVLAAKAWKRYKKDHNISTQAVVPKLASKSAKKSTKKSTSKSAKKSTSKSAKKSTSKSAKKSTSKSASK
...............................................................................................................
>A0A3G5AGP2_A
MDPKIILLIIIILIILIIALYCFFSKPKPQQNNTSSTEGKSQEPRRLNTYKKKKSSKGNHLFYNPEHKIDIKNNKSSHVSSKLPEGVRIIDEKKVDDKRSVIIKTEDNKDLVIPIGSPGRRSPSRLNDNLKIEDVKDARGVIDITPKPPPGIQEEPCFIDNQRSSKGERACRDALWQIFRKHFPRVRPDFLKNP
...hhhhhhhhhhhhhhh................................................................................................................................................................................
>A0A3G5AGP3_A
MTDQKDYKEKKSEYKVITCDIPYLYHTTPYIDHDTNIEELTDMDNKPWYRTMKVGEFSQDLDHPKWFTINQYANYGGIPFKNVFLKYTTKGQLRLVDLRKCPFDMMYPDMMKAVDETKADGYIGLVDDLEVYLRNPKNHVHPYFEQLTEFPLPPKDPVVVLSNLVKGLSYTDKILIKREVLKALDLSTTKEVRKVLDVSTILNKPTKFIAYDELSI
........................................................................................................................................................................................................................
>A0A3G5AGP5_A
MIGRGVRIYLEEYIETLTDDGVGSIQVITIWFMHCLQPYDLDDMREMVIK
..................................................
>A0A3G5AGP6_A
MNIASFAGGRSIIMNGGSSYANGVKIKMEDNTVNVTWKDGKKSSYPTQTQYAEYDHKTGNLFIDKKLVSDLDTSSSAVVTNSAAAELETDSTDPIDPTNPTNPTDSKSLHALLDKVDLHSRSDIVCEHIGLFMETDLHSLVDKCQLHSRSDVVKSAAEHFGNTASNSNVWISSLESCELHSRSDVVHALIRSIPILMNSLSAKQWTTILELVELYSRADTFCDIIKQLPNCSINESHIDSCELHSRGEVVKVFYKQQLEKAKSVKKEGKKQDQKEVSQKQPFSDLDLALALSLSENQPVINKDKVVIKIVKSAASQTLEVIIKNPSKITESPKSSGEDDQCVICLDGRKRHVMCLPCAHTPACLTCVKTLKEHKCPMCQKAVTEWIVSN
.....................................................................................................................................................................................................................................................................................................................................................................................................
>A0A3G5AGP7_A
MSSVNNYTFSKPTKTVVAVLSESCGACRSYKPEWIKIKSDLGKTFGGDLQIVDVDLKTMSLGELKEKSPRLLGIIDHYPTILIMPSSVWNNDKLLTKDDVTEPDSRSFDNIKKALDALGSLSGASSSTNSVLLPTTSAYLTVIPKNTHW
.....................................................................................................................................................
>A0A3G5AGP8_A
MPKPRADVLQILPLLGLPLLSAPNSGSTPIEQLVGGLLVRRLNDQIFPDQVSGTGNNYVLVAVTEKLSGYLLLNTVVGGVVTVTGLGKTVLAITQEAILQKLLDRQHKKCESKCHTKKH
.......................................................................................................................
>A0A3G5AGP9_A
MNEQNKYGLCEYRLPDYSQDLKLIIPMLDIRVIFPIIEEYLLDEDYLVSKILIAASIKDLVTLKKYYDPSKIVPYDAIKERRHEYQLTSQKMFDTVYKMASYAITDNLKDKSIEMTDWLIKTSMDKVPFPMPVTLNSLDTVRRHFSYLPSEKLKRLILQKLFPGKKGNVVDDIMSGKVDYDDLAWKSRTYIANDLVEASLICLAFKELLQQDPIFRNAWRYKVTASLGEKGDERDDVAPNHTCWDQRVLNEVCIIYYLLPYFSKILSYNEDDEEYWNEENINGRNISCYLDNCDYNSHSILVATYFNVTLNRCEIHNLVTNVYGGKCVSCDHEKYLKEIEERKMKKKEGKEKGKKKGKFRIGFYKNKNADSSDDENKDCKIENKARSNIKINIVK
...........................................................................................................................................................................................................................................................................................................................................................................................................
>A0A3G5AGQ0_A
MDPFDQNMIQNIFQNVTRYGEVSEFTKSVNKLKNRDQHTLSSLARYLVCDNRDDMMQILIDDFGFELTDNFMKENITMIVTRPKMRQYINGLTGKDIIELLDNDSIRTAFKGAFWNADEELMVKLINFGFDINSLSYSDKKDIIERIPYYDTFKFIVENGFSLEFVDENILERIVREKNLELLELLVAFGVNINLLNNLKISEKCSKIYNFLTDTDVDPRIIAYLFYKDY
......................................................................................................................................................................................................................................
>A0A3G5AGQ1_A
MYNEFGGCEGVGDCGMSAVLKYNLYTYNRRQKQKMPWRLDGSTFCKNYD
.................................................
>A0A3G5AGQ2_A
MTRYRNRSKKSRNIVTLKKLEKAISHFRKSQRKDTVKNEIMTVTDSSYLKTSQTSIQDTKCTSTSVSYTPIIYNNGKDIEIKVVDADYTIDKNVVNLNLILQVNNDHKWNIIRSIYLSLPVKSRDYDIHPGITKDRSSLMICNHDIPPGKSEISIKKSYYGS
..................................................................................................................................................................
>A0A3G5AGQ3_A
ITLEQILDNPITLEIFKDETLISKCSENIAFIIDVTLYERAREQTVREKIASHISKKYFNRESESAINISNDLMVKMIGKLKDKLISNDGFFAEPYSEVMGLIRRNDFTRFTTRNAYNLCKTIIFNISKKPIK
.....................................................................................................................................
>A0A3G5AGQ5_A
MNHPFVINLIHINSSLIVFFDYIGTFIFNIYSKHNDFILSLCFIIRKCEQHTGCRLILQKKKQTFIIIKGASPDPEKYVLILYSYIESYFGFKLMV
................................................................................................
>A0A3G5AGQ6_A
MSSLLETVYLQHMASLFIKPHLLSNPNIIFTALEEVWWAYLDAQVSSINMTFHSFCQLICSQPWMNQQQLNHSAAIYQLLHQPLDPLLANFQKYKGTIPSACVILLDVTKTHCLMGQEKYGHKWGHPKGKWKEGFDTSLLDCAVRECQEEMNIDCQSSIRTAPLCIVHLNNGKPLVVFVACTSFHRQEHDNQSVAPLSLSVNPEICQCAWIPISDLTPISSENQHPDPINDNKHEPSLHTSSMLNVKKDSSSPIVVNRIFNVTCNRYITKKLKQFIAST
.......................................................................................................................................................................................................................................................................................
>A0A3G5AGQ7_A
MTTNLSLNDINDIIQEAMSSKYIEYCHITPLTKDNQLIGYHYKINNSYKNNEEIQLLSKPLSPSINIFKLISTLFIPRKDEKELLSNSPMLLQNINDVVPIEIRFDIKPGLYLSKSGTKRPYFDFSYGNYISTGDKGVFKSGIFHDININIYIYHYYRSNYYNGVLTEMMIYESYEGADLSLVLTFKFDSHGYITHIIREKTTHDSKSIIEVGKDISYLTQYNERGTIKLWVPFYTNHPINGISNNEEYVPGILYNNGNIMFVSGGGISKENFYLIVGGWISEYAREANNIKNNILDFINNIDVNNIIIEYLTPIKLYLIRQNLVKSIEFLNTNPSLEISPESKSRDIKDLLKGWDNAITKRIIPNK
...............................................................................................................................................................................................................................................................................................................................................................................
>A0A3G5AGQ8_A
MIRNVCDFILMISVDVLYHFSSCIVPWYIFIDNVSLHATQISLAWTLDFLCLYFFLAMLCFKCGDSALKFPNRIFEIFIREDERETSYFPLCITAFFELFWFHIIYSNSNQSSTDINLCLLCDTEQRTILTSYISLIIIVIYFQLLRAIIRRLSILNYLGWKSFLRGYCLSVAAAFNVSLSVEIFLLV
....HHHHHHHHHHHHHHHHHHHHHHHHHH.........hhhhhhhhhhhhhhhhhhhhhh..........................HHHHHHHHHHHHHHHHHH.......................hhhhhhhhhhhhhhhhhhhhhh.............HHHHHHHHHHHHHHHHHHHHHHH..
>A0A3G5AGR1_A
MITTSGTLMIKNSFIDEACIQLQKYGSTSKIKKMVLIVEFFLRYQ
.............................................
>A0A3G5AGR2_A
MALNNILPAVMAAANNILGTAGANGSAVPVNPPVTPVGPVAPINPVPVAPVEPVAPVVPTPTPVAPVVPTPSATEPAKITSVETHYKVTSPTGRLNVDSSKGDIRIILPSLYATTQDNKEPLVITKTSNDKNMVVLVTADGTHVNEGGKEYNLLGSEATGEIYRLSFDGESWNVVL
................................................................................................................................................................................
>A0A3G5AGR4_A
MSANTGPISSLSMSQYSSSFTNIRSLISNSSSFSFCKFSIVLTFCSLKTVNFLLDESSFLVSVFAETVFVCSANDIFLIILLVPEHSTLLSIIFSSISNISSSAEEKFIIFFWTRWSGQYFSPFLAFIRHLKCGSSLLLIDSHMLKFLFMDDFFLVKLFAIFNFLSSE
........................................................................................................................................................................
>A0A3G5AGR5_A
MDDEETETNLSHSDDGNPLEEQVVPWSKHGIVSLSDRGFSTKLWGPPHWLTRFSLAANMSDLNTYHPHWIAFLFRQSFGSTGPCHHCCHTDRQLVFRPDLNFDELVLKPCYLNPSLKLADILIQYEILKKNKVNTKLNKHLLDLDFIRFTLLNKTDPDLKHAWEYGFWNWLYIQILMFPLDVSIVARRQHNALAAQYQDYVHFIQQMKHMLPIGTFRKKWIVAYYNNPPTARTFSSRENLFIWAYQIHTFVVTTGTSRSTLRHSIYEMGRTFEALRSSSCTNAKNVCQ
................................................................................................................................................................................................................................................................................................
>A0A3G5AGR6_A
MWNISYVVECSQGLNYIINYFYERGINEAIEKQFCVACVLKIRK
............................................
>A0A3G5AGR7_A
MMNESNMINLYTQYHEYTDILYPILSILYLLLSFAFVIYFQKITSMKTHPTNQSLPDVLHKDEYTWLAKYHYINNYSIYIECFWIIYCNIKPFTLMNIISTIYMIRPFFFASTILPRPSITPKKREYSNLPIWKIVLKYILLIDRNPGYDNDLIFSGHTSFLTVFVLHLWTFGTYSIYINIGVTIINFISSIIIVMNRNHYTICNLVAYLISYIIYDKLKYLV
..................hhhhhhhhhhhhhhhhhhhhhhh..........................HHHHHHHHHHHHHHHHHHHHH...HHHHHHHHHHHHHHHHHHHHHH............................................HHHHHHHHHHHHHHH....hhhhhhhhhhhhhhhhhhhhh...HHHHHHHHHHHHHHHHHHH....
>A0A3G5AGR9_A
MSNVLFSSAMDGSVAVPAATVQKAKSAAIWEAVIMVIVVALALYLLNRSQNGAATFILWFLLLAGIFGIILVLFPSMGLAWVFGIVLLILFIIIIYQLFKGFTGLQAPATVTLPKVVAV
...........................hhhhhhhhhhhhhhhhhhh.......HHHHHHHHHHHHHHHHHHHHH....hhhhhhhhhhhhhhhhhhhh.....................
>A0A3G5AGS1_A
MNYNRCDNVINLHFIDYIIKSYVPELQLDTKKIENIDMDIFREAMLHESTKYENHHKTYERLEYLGDAIFHMVITEYLYKRYDEEAEGFLTRLRIRIERGDSMVDLTKILDLVPYIQLYGISLNNHILEDIFEAFIGAFYLNFGIKYTRNFIIKLIEKHKNLSELILYDDNYKDLLLRYFHQMKWEYPIYDVEKQKNKMINMDTKKFTMVVKNPKGEMLGRGSASIIGKAEQLASKEALIFLGVIVNGEIDHNWIDKIEKIEKDKKNKEKTDKKPMSVYNPNNKLMKKLDIENILSNYNVKLPKNTKINIKLFSEAMTHRSYLVRKKLTDDDKEASKNAVKLQKKSNERLKFLGDAIIHFIIGEHLFYTYDKSAEGFLTRLRCKLENRDLLFYLAKQTDIASYVLVSQNIEVLHGRNNINIISSGFESFAGAIYLEYGLSVVRQFVIEVMRIELDIDEIAENETNYKDLVTSLYYKNNWGRPEYKTIKEEGPDHSKLFTRGIYLNNKLVARGKASSKGKAEQIASKKMYEMFVDKLPKK
...........................................................................................................................................................................................................................................................................................................................................................................................................................................................................................................................................................
>A0A3G5AGS4_A
MSYQFSPMDHDNSSSTFATLDVAFNKSLPMHEFQKKMVSKNPLMSQTFENDEPVSALSHLSEEKMNDDVDSAINSFYNGCGTAKVIEEAPINSPNYMENFGPTYVWDKNNQTLYKVNETNGMNIIKIILIVIIVVLLVYGGYKLYTNKKMKNEFI
.........................................................................................................................hhhhhhhhhhhhhhhhhhhh..............
>A0A3G5AGS5_A
MNVEKQEEKHTVTIKDILGWKVHMPLVHYDIFQQYEREGRIYVNEQTKESILLFSGKVEENDEEKNIQSMTLVETLSSIKKQLLVDIQEKEQNLAQSILQNNQRHID
...........................................................................................................
>A0A3G5AGS6_A
MFGKIARTYNVFTLNYVTPTLCRTYHLRAIMNNIKKTGNRKNILVSPSKMYPLIFIPTENFYLRGVKVRRYGDVPTLSGFHLYQTRHGEPCECERTIMCNGACLSHKKDDEQDG
..................................................................................................................
>A0A3G5AGS7_A
MTNTYQCNNRPNSFNAVIIPVPGGLRIVDGVSIIGGTCSNWGQNWVRDVSSDRQNSCFAAYNSWPSSQLEPCCQKDSTQPPWSCSPDWCFGDAPCANTVSVSTYCSQGDNIATVDQCIDSAKAIPKATWVNNAASAYCSKGSNIKSDFCRTISALAGKPSWADNAALSYCAANPTDAPFCNCVNSPVPIPTCWDGNCTSKMGNGGAYTTFSQDIQSQNCTAGTVCQAIYEFYSENCNVSSPAASCINIGTNTYSANCSSNTNYQPLPTPNPNPTPTPTPNPTPNPTPNPTPNPNPTPSKGPNWWLIGGIIGGIILIGVIIALIVYFSKKKKTQ
...............................................................................................................................................................................................................................................................................................................hhhhhhhhhhhhhhhhhhhhhh........
>A0A3G5AGS8_A
MPSAILIGFEYQVIKADTKDGINITTVFPNTVIDMNLVDQFCREQNWETKYITDIKEEKLPEGVHEVVVGGRVDLKSLTFYKNNNANFIMVDTRKKFLEVFTSEIIRLSKGKDKKLFVYYTGHGIGDKNGKSSILLPNDEQVSFTEVREIITKYFFSDGDIVCILDCCYPSSMDLPYQYVPDMALTVEITTDINKSTNTKHVFDATKEGDYSDNLQYPPIIHRTGKWKLIEPYTACRQKFLLITSASNSQVSAADKFGSFFTGAFFQYLRLLNHDLKTTEKTSYKWPSRNLLAICKEIVDEVNKHPKVKQSTTIYSAYKELPIIPLWIGAFNIDILVDAESKLLLFSEIVDGI
.................................................................................................................................................................................................................................................................................................................................................................
>A0A3G5AGS9_A
MTQQQEKHERELDNIFTHFNQPLCREMKIKLLRWHYTDESSIILNTKNNKK
...................................................
>A0A3G5AGT0_A
MSISYPTINNGLNPPSITKISIQTEKPVSSFPSLIRYELLVLLVWFCVELLRAYGSTDGATKFDSTSLWVLAGAVIGTLVYWIIVDVFLYDTFHGPKIVHTSLNPIQPTSTPMNMTPMKMNAFRPSNRSLSSMNVPNIG
.................................HHHHHHHHHHHHHHHHHHHH............hhhhhhhhhhhhhhhhhhhhhh....................................................
>A0A3G5AGT1_A
MSTIDQKNGLIYLPSSLGEAFDKLSILQLKKKYITDAQRLIHVDKELSMLNEILKPYLDKIKSKYEALLSCNEIIWKLCDTLREGTSVGGKITKLTSIEYSEACIKIIEHNDDRMRIKNAINHELGSLIKEQKSYSVRSLLINVLVTQSNILEITKMINDGLIKYDTVTIAVDKTASEAIKKSFNNTHGLIILNEVPQKEEYTMVTDPVVKK
....................................................................................................................................................................................................................
>A0A3G5AGT2_A
MFTIYQPIGSIGSQENSETLKCASCSKQCIRSESCCVIGKIFHKSCFKCKECKIQLNEENYKAYKNEIYCAEHYSMKQSQVEQKFDLQLECIICFGEYGTEKDIQPLQLDCGHIFHRKCLNELQSHSQKEKGTSTFPCPDCRKLHNRTVDGLSPCYELLNVLAQVKQMEEKQAHMRTELEIEFAKKTGNGSSNKIPLYK
.......................................................................................................................................................................................................
>A0A3G5AGT3_A
MSTLTSLAPDYFGCLKDYVSPDIESIIVDYAADEQYIVSRVLLAAITKDNKTVKELFNPANVGRVALTLESNSTGNYKPVQKYNVRSPIMKLRMFVGNMYEAASNCGNTEITDYIYTTYIPKKERTIQESGGARQGDTVTLVPWTMNPSHREIEEFLSKWKDTTKHHELTKEFFKWMNPGSIIDKVLPMLDRSFVNFEWIYYRMAHVLLWFTYLGVSLNRCDTHELYYQIRCEDCFYSENLCKIAPTQKCKYAKIENGLLVGCCDKSTLTEFCEQHCDVVPHHHGWYSLTDLGLNTPKPTPTPIRIYQERRVPKVTPDVLEDDDESEPQPILMTENNPILMTENNPSK
............................................................................................................................................................................................................................................................................................................................................................
>A0A3G5AGT4_A
MYNFSAYNIGDVKKDIPPSLVPPQPTLRDEKKGLEGREVKFNPFPAVVTYNPFSIPTVSTPLISTLPLIQGATYNPFIIQGVNNPFPIAVSTASQPIQETKFNPFAVQALNNPFPAAAAPTQGILNNPFVINTPVVPLQPSMREEVSSRETKTNQFTLTPFTSEEVKRVVSQPRAEVSSLVQPSIQPFTESMGVNDIVSLIDKVQLSDLLPFYPDQDDPNIQEKLTSMLEFQELKPSPVEEQPKRGHFYKQQISVQRFMRIYDDLAMFHDTGTGKSCAIFNITEFLLRPYRDNTPPPTNIRKAVILCANKTLINEMKKQLVCYFTRSI
........................................................................................................................................................................................................................................................................................................................................
>A0A3G5AGT7_A
MSESSTDTTKDSKSSSSSSSTSSSDSSSSSSSSSSDNQSKFPREYEKYLSSKEKKLTATEIFYTKRSAVVALQTLTTFILPGSTNPQQTAIGTGFFIGNNYIVTSAQLVLYTQFIGPRTPAPPDPPGPSIVRVNKIFAHVVDVNGEKNNNLVYEADLIGIDGAANVALLHISDIANPGLPKLRNTNHFRFGRSRDYAVGRPAFTIANDVGDDTQSIRSGIVTNNRQFSKIQGSPPVELIVVDFPAYIGTNVGAPIIDEFGDIIGILNQNFGSFSNTPVGGTSEYFMEPILKALRAGGNNLVKGEKLGEFAKHLQLVVDPVGNYYLYVKGFLGIAWTIYSPISYVNEVPGYKKTQGIVVTALVATTPLGQLFTPLFDSGATILITDIDGCPIGNIPNQITPADITWRKIPGDKVKITYRVSTDGFAGCQAANVALAMYPYDLDLPDTFFMAPNPVKTPAVVPVKDEVDSKHSTTSDVKNDTKSDVKVDVKSEVIEKVKSENKPEVKGTLANLKRNKAPKGINRVCINCKLSKANCDKCVVRESVA
................................................................................................................................................................................................................................................................................................................................................................................................................................................................................................................................................................
>A0A3G5AGT8_A
MLVDSVLKSPAPICSYCGKNLCLSPKHYPGEFYRFCSDECRIFLLTVPYINENVPKCAICKKNGTYPVRYLCPDYTYAKTCISCKLNKL
.........................................................................................
>A0A3G5AGT9_A
MNELELIGLKFLISQHTPLKVVPALSDIIVDYYNTKYRMLKALCETDRSEETGRFYIYTRLNQHDEYRMRKIIIHNNLRELVRNQKIKDHACTMSLTSVDVDISHIEIVEIHHFIPYDEYDQFYVPTAFSGAKDTSFATT
............................................................................................................................................
>A0A3G5AGU0_A
MGIGALTGIGIQKSIEAANTLSLTATVLTNTAKNLYLPSFYGRLSFDVQGRIVMSPELVIQMQDGNGYSLITPYSVGGTPIIPIPTWEDRKINNLSFSTSGEKVITTLASITIFAMIGMIGFIIWFRNTKLIRGSTPLFCCLILIGGIIFVSSVWMWPYQGATDTGCKAFNWLLHLGFTLMIQSMVIKTFRLWRIFTREELTTVKITINDIIVGLSIVILIDIIFLVLWSLISPITTREVIVDPDRISLNYTTCSSGSSNFIFEMISIGYHSASLLLMMYISWNVRNIPDNFNETIYIAVGFYFGSFIIALVLGILLSSSTNNLGDYLVRSLGIIFITIFTIAPLFWSKVRGVAQELYGINSRVTRIQQVQPVSKGKSEANDSSNKIKIMANSIVIDTKRTITIVQPNRVSTPRKATDQG
....................................................................................................hhhhhhhhhhhhhhhhhhhhhhhhh...........HHHHHHHHHHHHHHHHHHHHHH........hhhhhhhhhhhhhhhhhhhhhhhh....................HHHHHHHHHHHHHHHHHHHHHH............................hhhhhhhhhhhhhhhhhhhhhhh............HHHHHHHHHHHHHHHHHHHHHH........hhhhhhhhhhhhhhhhhhhhhhhh.......................................................................
>A0A3G5AGU2_A
MEDRSYLSLLSHRNKHSNKTALTIALDYQLHAVIDKLLNFTQYLCLDPVKILPHIINYIETIGSIHTAPSTLTKVLHLANDIKILGSVAYHFICQMTPKQASEEMLKKILDIINIDINTILITEKGERDTYLTLYVTKLNILTFPIIEKMISLGVDLNFKKNGMTAIMMMLHYGLKETVYRIVRENEIFRTDYDWSLTDGDGNTLLEHTVMRGTLGTFAELFSRYDFTNKIFSEKIYTLISKHKRQDIKDYLKHIGLAEPVAPIKAAPIDEKKLPPLSFKIDKAFLDIFYKTALAADNQEIIKKLSEAGLTPDSFPLNQTIELIP
.....................................................................................................................................................................................................................................................................................................................................
>A0A3G5AGU3_A
MLACLVWRSLYLRHLRRFEQLDELDDEDEEQLELEEDELQLDELDDEEQLEDDEDEEQLEELDDELQLEELEEEDELQRPRRHIF
.....................................................................................
>A0A3G5AGU4_A
MKVLILPISGGGFPVQLGILSKLCDAKYEPDLVLSSSGGNVSAYIAAAGGWQSKGIKRVAKCLSKDFFLTSWTEGLFSFIPSWIPGFFMDSFFNSSTLGIEFFKENFNSVTATHVEIWTGTVDCTSKKSQLFCNRKYIDSCIYEEKSDKKDGVGCLVDTIKDEKSSTIPVKCIDCKIDTQLYGCLEPIYLNGNVEEIGKAALASASIPTMVPSQNIRGKLYADGGVTHASPLSIMKDVINNLEEKRSQGLHLTYVNSFDLEKSDPVSPTYMTSLHNGKITMLELVQNLAVQDRIAGIDLIRNPDIKMYSLEGFINNSDDIEWIETRRLKCRRSFIEYYPVNNDVIDLKSFKNDDVLKLLEESSVKFKYRLRWVGSADIFEKSKVINKDGK
......................................................................................................................................................................................................................................................................................................................................................................................................
>A0A3G5AGU5_A
MFAGVAVSDGSSLRYEMSLTASWNLQSKGYSLVLNASVNAIIFLQKGN
bbbbbbb.......BBBBBBBBB..........bbbbbbb........
>A0A3G5AGU6_A
MGPLLLAFIVPIFSLCDLGFEDPAMSSQENICERIHTTIDYWKKSEQDGPPISVTYDMKNSLWLFDSCKATFKDSTHMKLNIFRFMMQMNFPFDNVRAKCLGPCEWWFTIGEVSAEVKFIVRFHSIP
SSSSSSSSSSSSSSS................................................................................................................
>A0A3G5AGU7_A
MGKVSSTLHTWTYRYEKTQNAMDGPIAKKRVGRVYIDIQM
........................................
>A0A3G5AGU8_A
MSECIPQNNLDCYYNKKWKEMHKLSKDKYETNNFFLVQKNIDNYFYNFIHKKKIQPENNIGYKNIPYQKFVHRLNNMVKFRNSFYNRNDYSRTILSIVSSINKISNIEELSYVVNDLNNFGIFTLFTIEVCSHFREPDVYVLSLGEINTQLDDSTNKEKIKEYVEFLKDIHHLVTNKWNYGSDKYQFIKNILTFQILFSKPNLKFPESKDPKILFNSTTYQNFLEKYEVSNFWKNNISKYLDKFDNKHSIYVMYENETSLIFFKKFLSNMTTEYLSMTKDYLVYCLAEYFGPYLADEKKLSIETFYETFGMCILFCHC
..............................................................................................................................................................................................................................................................................................................................
>A0A3G5AGU9_A
MDCLPNSWLSSTPSAIPLQSKNQHTHSHAQPQESNTATTETSTPQTIELRHWSQHFGGRLNPVTTENKHDRKYWQDDRALCPMSVRNQCHKPHAAQLVYTHSTSKDPIQVVPITHHTAAHAFVHLSPCEDHPDLFCLTVLHRNCVYYLTPQGMSRKKQYVRVWTWSVDASDQDTARSVIIITDLSDRYVLQTTQEKGQSYDILQFDSKIPQDLFNAVFFTSPIHDFVYHYHRRRHQQ
.............................................................................................................................................................................................................................................
>A0A3G5AGV0_A
MGQSSSAYSSQLSTQLNSAIFNSMLNIQNQNAQNCTSTQVQNFTNGPTGVIQCSINLSQVAQLVCNSMANFNTNASNNITTVINSAIQQMSTQAQTASQAFLTTALSMNVSNTQLVSHIQNLISTNLNTSIINMCLQNAAVIQNGTFLNNGTITCSPTTAGPGAITINQNAQLQAIASCITNNVFTLLASDTLLASIATAASQTQTTTQAGIFSFLSLTTLFIVLAVLALLALGYYIYKKQSPQGQAATAATTIAQGLLVPHPGYPAQQYYPQQYQGQQQITQQYYPQQQTPHQYYIPPYQGQQFAQQYYPQPYQGQQFAQQYYPQPYVAPSQYPRQVNLQPNTAIPRVAVSQSPVETNISSANVSPKPAIVNVESAASNILSPPSASSLSIPLNLQPIAAPTVMGRSFRRLY
........................................................................................................................................................................................................................hhhhhhhhhhhhhhhhhh...................................................................................................................................................................................
>A0A3G5AGV1_A
MNPYFSGDDLRKSRTRYDKIFCTDIFSCTELDVIKPEKNNKLVHIIYPYGNLSDHYPVTALLELN
.................................................................
>A0A3G5AGV2_A
MRLISCHSFHECQPGVCGEFVAKRMNPFQSCQEPQQINVHRYTLKTDTSKHDQELLISRYITYSFDHQFYCHGCATTMCKHIKEFKKILDSLQTIYHAKSVN
......................................................................................................
>A0A3G5AGV3_A
MDIWSQTWILLHDFVEKYSLVPVPFDKELMKTICEGECGLFFVKKDSLVPFDKELMKTICEEECGLFETLISMLKYRISVIGKEPTNIVEKIQEYGIESKVVFIDNLLYQYTKDKKYLSKQIPDGQTQNYKPIYFSDDEKYRDYCMILLDMTYEKYLCTYIRTLFEKIDSLQIENPIIQLEFIKKELQQDQENDFFRKVRRQCIIDVQPKPTISFKWLQNNKN
...............................................................................................................................................................................................................................
>A0A3G5AGV4_A
MWAEKYRPKRLQQVIGQTKVVEKLEQYLHQGPKTLPNLLFYGPAGVSKTTCALALIREFIYRHINTLPSTTNKNINTTLSVNERVESIKDNITQEMNASVDRSIQVIRDKVESSAMNKSLWSEGFPIKFIIMDECDAMLHDAQGAMRRAMEKWMKNVRFILICNDRSKLLTAIVSRCTAYGFDQIDPSLMACALVRIGESEKIGCSYTTYETKLESMRVLAAYQRGDFRSALNAIQNMAAKSSFLKARKKKASEEKMADDIQEEEHIFSPGAVSEFLGIPPIQQCHTWLTHIQEAAINNTLGQDFLLTVKTSTSFVQTQGYTLEAWTNGILDYVLDHMETYPWRRSWICALHKAQIRSDSDCDIFIVLSGLVADLWIAVRSFKEVKKN
....................................................................................................................................................................................................................................................................................................................................................................................................
>A0A3G5AGV5_A
MSAALSVPALTASIVSPQTDTKHVQPTVVDQKATLGASILKPLSDQNYSNYQEAQNNSPTSKAILVDKIIIMLIDPDTYFIELSYQIFPIGMDRGYMKIIKDERYNRDPNEVTIYIGFTDPKTQFNNITSKFVAQMAGAQSLFREVLLKYPIDSISIASKAGKNITFRPPGEFNPEEIKKMKSEGLSEDQILDLEALRYNDIEEDKLRKFGIISTGNMQPNNPKTTFGGTHPV
.........................................................................................................................................................................................................................................
>A0A3G5AGV7_A
MDELTLLETLYGHRNVSQLSWFDQVLLPEVMPLYAQVCTLGDECKKYNIEFRWDGREKKNMKTVLSTLPMGRLQSEDEGDYRLLIGGHLFMPIERKLTPDLLGSIGHRSNMQQAKMSTLCVPHDHKFYLIEQVSKSTWKQYINHQGESKGLRALMGARVNLIFRNNFRVLETQSILDTFFLFLMLIQKAVEHRGILEQRMNAWRVSDSWNTYLKSLTMEELFIRSQRSTYLWWKQTPEEGGKEATVNIKLSKSNELDILNDLNESNDLSDSNDSNQPNQSNSESSSSNIRNETQMAEQWTSAVKHQHRMKKRKVEQQASDQLATLLSSGTGLCVIQNPWIMQLSQIPKMGLAKAQAVAALYPTLVTFVHAAEDDRAGTWKQLSDLNVDSKFDKFKEGSTSNATRRLGPAMATSLLTWVGLTYEKPVKAKKTKLNKE
....................................................................................................................................................................................................................................................................................................................................................................................................................................................
>A0A3G5AGV8_A
MCSTGNCGKAVFGGMSRPAIQYNTTTAYVKQPTPVTTTVLGSGPALPPTSLSPVTTTATIPGCAYSTIQQVTTSAPAATANRLGTISGSTTSVSTAATGCCTVPGPNNENIAPVVPTQFRPNSAISFTDYAGRTSGTDQVMQTTCVVSGWYTPDSKTYQNLPAGLQAYPSVHTFMKVSLMTMLFGNIVIRNTSQSNSAYQQFSVDIPVPGLPPANLAGTVTAVLAGFDQTTGTETPQDVVPVVADLPPASSAASNLIRMTITMTGILFATGSRLDLNFALSYISNPVA
................................................................................................................................................................................................................................................................................................
>A0A3G5AGV9_A
MSCLPPLPTVSDYMDPNMQIENPMSMSDLPFSFSNPPHVVPHSHIPQSIGVLVDSGNASGVSSGVVSTNHILRSWPKSEELQESGRKKKYQNTFANIKNETTIYDIKIKRERLDQKENEKNEKTSLSLPIHDITTQSFSHSPVDASTISATKLEHKYRETNIPEELKKSYDNERFCVAPPYPRNPRDLDERGIIQCPILVQGTFYMKDNMFQKLINPDLSNTEEIVDSDIRSFQFKDRNIPAAFKEKQEEPYNKFVVYNSVGVKREYHFYPKLLRRDGYVFHVVLLNFKTSQLTANSSRQSFTPCWLAGIERKFDEANVAEKNEAQAKDQYHPKRSDLPWFLHPDLKLVKDPNPFASTHHFEVGDRSMSDSPFFTELELSILTDYYVGREYRLLRKFIFPNLNQLFNWYTGHERDAHGFLFHCGCACNGPEDARYLGLPIYSFTIGKGEDNPNSLEQLAGVASTTVPAPIFISHSNNGNKTFNALNTVHSLSASVSPSVSPSLPIHLPMALPMYSMNQFVNQSMNSFMNGSMMNSVHSTHPIINTFNGGSINNAYINYPSVVYPNPNVYSNHIYPNVAFMTPLSFGGATVNVINNTMSNTMNNTNNPNHATLVQAQPLVGQSIIDIVNDQSVQSVQSNKSKSNQSNQSNQSNNLDRLDSVEPADPIDPTSKILYSLKTSKRQAAAASASANVASSRFMPHASIIAAANAANKSLEVVASGSSPFASSLGHRPAPSSIPLPMAPGVAYISPSSLVGSIKHSKHSKHSKHSKHSKKLRHSKDSKHKSKSKSKKASKSKSNSNSKSTTSKSKKRTNKSDSDSETESEYCPSSGSSSESSDSSSDSDTGVESCGSSTESEDNNFGIAAVPTALNMKSHRRPKLRKSNVRKGKDKLNDKPKELELTQLTQVSNEFKEFTSNTIKHLKSKEKKIVNPPKAKVAASRLELRATSRLPYRPSVYTNLEEGEGGSSFLMKTYCHFTDPVIKDSLEAQHASIKAVKWSKYKAFFDDNEALFNMVWDSLFINNWCERWIWNIKMKQYEEIESRHSQKK
.......................................................................................................................................................................................................................................................................................................................................................................................................................................................................................................................................................................................................................................................................................................................................................................................................................................................................................................................................................................................................................................................................................
>A0A3G5AGW0_A
MSEERLLKGPNRSVIYPVDPNTLPFYEGKSAPAAFQSSLEVLGSFGLHSPSQVQGALAELLKVCPHAELKHWSYLMNNTLPGLLTLPIHSHTVCQTPFMILSVTMAPNGNFLLPIDQLHMFKDILHHIPPQVILLMVVIPWDPLQAVGSIWSKLDPIVTSEEATRSCDKQCEFLQLSTLTKTWWSTLDKMLPGHRDLFLQLQQQSVFLCVPSLLIEHGWYGDAKSLQLPNAQARRHYFMWSIVLQHIPQFQHCIAWLCLDSSHCILTPSTPTSMTQPVHLDIPWTDRQFISTLILTE
.........................................................................................................................................................................................................................................................................................................
>A0A3G5AGW1_A
MSTHYKPMSNCSFPFIPCVQDNAEIALSRSNHVPLSARYTISSILGTTSSIQIPDLKPSYNLLVESLTTDEAIRKYANKNTSHDYSNVCALNFANAIRCGGSYLDGLPGSQEEELMRCIPSLYTTLNRVKYPFDNEKELLWTPPVQVQKIKTTLNTYNLEEKGPWTWIITAAAPDLRIPDISFNQTQHIKLLTAILVLPQLSPWSQDIDTLILGAFGNGVFLNDPVITSTMFSRLLPMCVGTHIKRIVFAIPGGMENENFKTYQKYLTSSI
...............................................................................................................................................................................................................................................................................
>A0A3G5AGW2_A
MNEERKNKKKTYSKISFNMSNLSNSLARNDSQNNRLNNASMAPLTASSTRLSTRSSTAPLSAVSTPFKLVVVTPRGGKGVQGPVGDEGEVGSPGEYPSQMIKLFNTSSNTSLISAVQRVIFSGSTRLNKDVSVDPGTWTFIPPSDTVQTQVAGNYYVTFICNIFNNSTLSPPVAMTLGIQLNENVVLDEDTATSTLAPVNEGSYTSVQIKGHGIFNNVQVGDYFSLRLMTGNPTQLGHGQSNEVVPTNHVTLIIQQV
.................................................................................................................................................................................................................................................................
>A0A3G5AGW3_A
MSSSDDIKYPLIENSIMTLLPSPNNCEDKQEPQKEEMFEEMYDRAYKEFIKPCVTLISEGKPWNCWSLRDFSKYYSMIHSFSLWKITHESFEGEYDQFVLEALFALCEEFMNVMSDILRPCIIDQSEYEHDSNISRIKIWNQEWKKFQQFVIFGNKCLSQLFLSCQSRCGFNKVKFIERFPYFKVYCEDEHLFLMKNDSFNKCAYHSFKKLILEDHEAWLSKELPELHFPEVDMLILETKYVTSALEAVGCLTDKMVKKLNL
......................................................................................................................................................................................................................................................................
>A0A3G5AGW4_A
MSELIKLLESVSRKSEEYTHVLIEPERKKYAVDYGSMSKLYNGYCDLVSKSNELYLAEFAGSKFAPIIARFHLKYDKDKTGGEYFTSEFIHGIVACYQRAIKELFYPPQDSELGENAAYICFVLETDQYTVTDAPQQTRSPHEDTTFSGAKDTSFVSTELRDKDRLKEYDAYDIVLHFPFACVEQAHQKRELRNKILKLLRDKGSVIKEGCKEFIGSWEVALDSDYITKPILMYGSREGKGKPRLNVTSIIDLIPDNYFDDEDCEVPEIELESEEFDEIIKPERHSYVSQGLIKPDAFERHDESSIFWLPVILSVNYPLGKMTLRNDIQHKQSGVANINLIERYERGDITDLETAEILMDILNGQTRFGQYWCWISIGQALMGCSPDDKEKALNVWIKSTQKYSHRSESECRSQFKKFASSKLTVKTIAWYAREDNPKQFTAWHRDFCEGAIRKSINMTHTDVARAIHREYWLEYIATGDSNKNGWYEYRGHRWVNIGDALFLAKRISDDFVRKCEDIRSRTVVRQKETTDEKLRDECEKYIKGYTTLISKLKMRTFKTQITQECREFFYHEDAANLMDMNPALTGCLDGVIECVDQTSMPTSFGRNRADKSPGKGDVKGMESSRVKMNESTRGKKLEKDEKYTLGDSSRAKSDTKDYKEECKDEKYNINSQSTRSSRSPHRDGILGESSRAKDEKCKDEKCGCEKNEQKSPNSLRNGEIMTGRRGCAIFRPGKPEDFISKSTNISFIDETTKKRYTWDHDLVKALMDWITKVFPDQELREYFLRYSASILRGRNSDKLFMVFTGVGNNSKSMIIKLYEATLGQYVIKFPTSLFTGRRAQSSGPNPEIARAKNAKLGVAQEPGPNEELQAGIIKELTGGDSFYARHLHSNGGDVVALFKIILMCNGPPAVPNADRAVENRLRLVPFDSEWVVKPPEDPIEQFKQRKFKLDNSFEECIPQLAPAFLWLLTEYFERYVGYGISEIPARSKQVMTNYWHENDIYIIFINDCLYTPKDGYGNPDESAVLTVTKAYERFKQFYRDSCPKNKVPNLIAAKAQLIKRLGAIPAGKMGWVGLRIKDEVEDNNGVDGAKLISQMGSSGGKK
..............................................................................................................................................................................................................................................................................................................................................................................................................................................................................................................................................................................................................................................................................................................................................................................................................................................................................................................................................................................................................................................................................................................................................
>A0A3G5AGW7_A
MTSVSVPSDAKYSVEWVDTFNSDKHGKRKGSKGKHGNKGDKKDKRDKKGSNPYVSSCGLISSASTVSSDTSNSLKTALKDVNISIARGAVQNPIIPNQSCDNSLNSPQVKSPDNGSSFSGCTASTTSTCSCSRCVSSKTSSSSSGSSKSSSTSSGSIYVSTTTPSTSSGSGSSGSSTYTITKVTKPSSSSGSSASSTYTSSTSSKDSKTSTSTSTDTSITSSSTSSSSTGGTKNCKPSSTSSSSSSSSNSSSPSRKKDKKSPKIIQEKICYIGGTNNEGLKLKSILTPVNDLCDLTTQQPTVEFLVRRKNRIVCFQWSPFRFVVPATGQAYITVCQTIANLPPYVINQPIRIIRKGVAHVSFIEINCNTQEQIKYYFDISGIGTNICAGDQIIILGGAITWITEC
.....................................................................................................................................................................................................................................................................................................................................................................................................................
>A0A3G5AGW9_A
MFFSCINEKNIRSLAQLDQDDNDDLDKYNREREKIINLITVICCLYEQRSTQKLKLIATPVYVILNTILNFYNQIQEKMKNLGNPYEDEDCKNEE
...............................................................................................
>A0A3G5AGX0_A
MPAYRVISVSTGSCVLLGLIGIALIVAAGSGISSYNATTCTTRPAISSYGWEVFVLTFGLLLALSSVLTYIFATKSEKSI
...........HHHHHHHHHHHHHHHHHHHH..................hhhhhhhhhhhhhhhhhhhhhhh........
>A0A3G5AGX1_A
MSIQLQSSFSPVVFESFDYAMDNDSDSDQYDEKIGMSQHICSTNTTLDDCGVEELSVLRDIQDTPIPEIGRLDVLSFVKIENVSTDVMTDILHKNMEHTDDCTDDINCIEENIREIQYQEPYITDSNIQIQIRNILKEQSSNLSSLQTMKKNFTESYKSRSVQVAAHICTVFDMTKFRTQSWVIQSPFEQVDTIRLLILHPLKVLTSLSSSPISSDSMNPSNSLNYSSNLTHHIFVHGADIAGLVERKSNISRLLGQFKTPSEKVLGSISIKNNFPGGQVANFLTFLGLEKFLSTSKVNTANEAVKHWLIAFVRVCEKLKSRLENKLDVPYSVDNTDIDLTVSNFKFTFNCVS
.................................................................................................................................................................................................................................................................................................................................................................
>A0A3G5AGX3_A
MSKIFLNKPWVGDVSQYTVAQLKDIVRDLYKSQGNKIYLTDISKATRVTIIHILEGKEGVDEKDGGVGMGFNRSPVTSPRFNQPINEVKAPIIQTTSQFPPAPTFYMSPLAQPPQEAPITYDFAQQAPRLRRQLSST
.........................................................................................................................................
>A0A3G5AGX4_A
MTFKGKISEKQLVQDFIEHYKTCSGKPTIMKYLDRKEFS
.......................................
>A0A3G5AGX5_A
MSNIHTLNSDKDDCEAKDVRAPTIEPGQEGQVLVDDNTCSLCFTNALLFRFAPCGHWASCETCLRHLVTKTFTSEEASHKCMFCNTPVNVFVNMRTGETCAPIDVQKKYPQEVEHEAQLREQENWRWREEITESRDTEVMLALYENPLQADDGQGELVWDESRQAFVREIVEMDRRGRERVRRYTDEELKERVSRSRSRRRESRVDNPILSTSRRSRENRNSDEDGKGNVEEEDDMNVDRNDDDDDDSDSEEDSYDDDDDEYENEYEDDNLDSDLEPLDEQTQERKYIEEANALLIDGLLDYEPSDESDPEEKVASAMSVSSHPMNTRKRVRGDNELSPEDTVDHHLSNSPISPPRTRTRVRMSASSCSPSRVESVDPIEPIESTEFIESSSVPINESNPDESHSNKSEEPNDAE
...............................................................................................................................................................................................................................................................................................................................................................................................................................
>A0A3G5AGX6_A
MDLLYVILIFALIILVIIIFVYKASSVNNLSSRRTPDVKSENQVQISRAMDSILSGNVVDAADVKSGAGNPSFSYQIPINPPYNTSFNRPFLPVGSGPSRLQTINNAPVIINSVATSIPKMLGGMGPLSLPFPIANIPQQSISQVIPPQVIPLQSTVQALPLQTISQVIPPQVVSLQPTAQTLPPQQPTIVEIKDEPQNIIVASDKSDVAVSEATGCSRSVDFRSASTPIIQRPERKYQPVKVSTPIKINRRTNHKPNSIIDACSFADATLKLFGNGKILRIIDSSRSEKGKNDELEITNFSITRENLLITHIRSAGGHLYSISNKNLYILDMSSYDKKKWLWKKCSWAPSGIIDMGVTHDEKHLWLHRFIEKSVKDDLDGNVGNFGYLYDTSEDEKILGVSTRSPKIYQLPEKVKRVYGNDAETYIDIEHDTCIARLHNGENITIYDQVCEAVLDHNNLVIPIKPKELGKYSGVRLINWEPLYIKS
..hhhhhhhhhhhhhhhhhh...................................................................................................................................................................................................................................................................................................................................................................................................................................................................................
>A0A3G5AGX7_A
MTVEVPYDFQLFLDYYDNVEILDKILEVNKIKVITPCSFFHMSNGTYGKPKIGLIKIKQHMSKNYLSNTKERL
.........................................................................
>A0A3G5AGX8_A
MTAMMNVHPPMPAMGAVYPALTNNYPAVTNNYPATPWAPKQAVWGSAGAPPVNAYSTVPGTASKINTAYWPPTTGVNKAYLAVPTTNNALPVNNAYLAKSTGPVAPVVPVNPTPINPVNPITPVAPVNPVPTPTPAPQPPAPVNPTPAPAPAPQPNPAPNPQPPVTPNVTQCLANYVNNATGFWPKAFRTDIKSGNIKDDTQKVKYIQYKKGVVCLDGKCKFNDGNGTEAQLNYNKGLLKSVSTNANGNTIEAYADKHGNIVKGTITYPITDPSTPGLRSLSFKTSKTSEALGLAPTGCLLDIDAEYLQSPGNLYRIKINTLGNQILPDYTETHTITKYSGDDTLNSALDPGLSKHNITAISQFAAINTNLNSDTQNAGVFDNVHLIIQKIISNGGSHTVADGVVKVYQEDRNGKTVLLEEYSVNNGQKDGVDKIFPISTKKSGCAAFSGTSSGVICRQLASGKVQLERRWENGVLQQ
..............................................................................................................................................................................................................................................................................................................................................................................................................................................................................................
>A0A3G5AGX9_A
MSARPSLREYSSPQSLFNTSPYAASPQRSPYKNSPYTASPLNTPIQRSRPRPTESAYAGIPPSIMNNIREHHERVGTASRLGSKSGSALRSISGPLPLSTCGNVKGLKSTKVNKGVQESFRLSSTKSRMSKPRFNDIQENDPYFDSQNSIPDLGESEMYEDRQQNMMQELPSEQYGYVESQEEPETPQTVQRKKQDASKYITMLTDETFSPFLAQNPKTITAWTRPGCGHCVVMAPNYLKAARQMKKIDPSIRFTAVDGNAQQTLVKRNNIDGYPTVRAYDRTQSEYPKGYQGHPYGEYVADGEPQDFRTPKDFVRFAQQGANGNQYQEQELNQPEQQIEEGEDVGYPYDEDFM
..................................................................................................................................................................................................................................................................................................................................................................
>A0A3G5AGY1_A
MDVQSIISNALIEYDTAQPVIRYIIRNTSLEGVKTSTDTERSSFKFIDKETKEVLIDTEVEILAIFYSKLKVWSWAWSQPGLLNSENFLAKDILIYALKLGSDMSYIKAILTTSRGLIKDSNQIDINLAIASSIIKQPYIYPFVYPVDGDNLIYYFILLNKADLDKLQKKN
...........................................................................................................................................................................
>A0A3G5AGY2_A
MGKGKKNQKCQKNQKSQRAQGKTKCKSKAIKVGANVEIDKSCSSSWFSTCQDGLQWTQSICTGACSGVKSGICTCFNSREKCCGILGLVSAVCAWKWWEFNKCKEEKCDEDECKESSSSECGEFFDCSSSSSSSSSSSSSSTCPPRRKCRLIPRRCRRRRSCSSSSSSSSSSSSSSSSSSSSSRSSVSIRKGDSDNTIVIINTTEDAVSDVQTQTNNQTQSVTQNSTNTNNTASLAVNKNDISKTVIVKKTTDPALNQLPKSLRRSIQRYL
...............................................................................................................................................................................................................................................................................
>A0A3G5AGY4_A
MKKRIRLDNLLKLFGLDDGTGMQIIVEKMFSAKKISTSITFQQLFEITKKTLIITASCINDKKAYYYSHTTFPDAPVLLAIRMSMSVPLYFAPVKYKNKIFIDGGCIDNYPMQLFEHSLNEVIGLYITDIRDNINEITNIEEMLIHIAECLFEGITCNSVKGYEKYTIKINLAQISIVDFNINEQTKKKLCDLGYSAVMSRCAQ
............................................................................................................................................................................................................
>A0A3G5AGY5_A
MTTDTKTSVSIKIIKQDVSPLKAVPNQKDTQIIIKIINKDQPKDSKEGPSTSNSVLNSLISNKSPPNPSSISKSLRLVSWNIDRMNESKWYIITSFLNKECPAVFCINEIKMSAKKLIDTYLSRIKGYKYIVNDHSPSQYHGVAMLIREDLKYTPLVVNLGCSTRSDNKSDDPAKGRIIAIELESKINVVSCYTPNAGTGLKFLEYRIGEWNPAFYKFLNKLKESSPTVWLGDVNIAPEEIDVTAPKAMSSWAGFTMEERKSHRDFLGSGEWLDLWRFKNPDKIGYTWFSKGGGSKMRLDAVICSKDLLDKVKNVDILDLVGSDHFGLNVDFIC
..............................................................................................................................................................................................................................................................................................................................................
>A0A3G5AGY6_A
MSNVLPVYEVPRRPPIAHRPYRKRPQYGQATLEQQQANIVPGITDVNQLHPALSAPWTPQNKRDYARLTTATDTNCEVPTTSLFTQFQLYCTTQKDDADNMLRQMQWPIPVRFFDNFKIPGYAIIFNQASPNKRYEGEAYWIGWELPGWMSLPSFLLTDDQKRKLSIFWIAKQRRNENIRLMQYRKLSILLCTYYPDAKQLRQRVYDNSARYTADVDGWNARAPNEPSIPPPIPEDYEIYTFQNVNFKRFVPVHQVLENPRTRNRLVYMINGGKGASIAKNKTISLSYILSNPSSTQIPFDSWITNSFPFRVNNNGQVSEVKTWANTYNEFGDNDDEVLDAFINTYTPVIEQLIYGYELSVREFIEQDDPRMIARMFYPYDRESGMSNTQYQDELTRLMNEEPFKRNLQQWMDRRAQLLQTSTPAQLAQLEADSLIRQLNSGVPEELERYNSSATLIRNKRNS
...............................................................................................................................................................................................................................................................................................................................................................................................................................................................................
>A0A3G5AGY7_A
MTPAEILVYNYRYQVINYARNNAINQVEWGYIIYPKSGEDLKKHTHSQAFRIKDILKQKSGALKDSRQASRGRRCYTEDFRDLVYYAYTSGAILPDNIANIDYPSRAVMASELLSAINNKSNA
...........................................................................................................................
>A0A3G5AGY8_A
MEESLHKREEDEESQEGLDELEELDELDELDESELSEELELELDELEDESQELLELELEELDDPEQLELELLLDDELEEDSEQRGLGGRHSIIFSIITSRLGFSLTTLMQIPEELEDDEELEQLDELDELDELDELEEEEDDELEEQLLELEVPQEEDDELEEVEHEELEDDEQLEQLEQLELQELELLRLLCRDLTLFLKSNLSLFLFNAADTAFVTCSVIKVDI
..................................................................................................................................................................................................................................
>A0A3G5AGY9_A
MKDKQIYCHPCINTSSFSDIYVKLNKVNYIDGEVVNAQKMRNFLVTLLYFCASVFSNTLDDNRSFVGV
....................................................................
>A0A3G5AGZ0_A
MISFSFFHVDEKNKKKIEYIEYIYVIFMQEIVFIPKGALQRQGHFTTYALFRVGVSSSSSPELYCIHAKPILTDALYQVQCTLTLIQDGSDLKDQESKQLIKSNDKKGVTGLKDLYVTLNSSPSIQIRMIPWRIDQEHETSSTASSSTNQNHWMNETVRVSPSCIGSSSIHTPMSLSFQCYTHRFHGLLESTGWALSFMLNNFENHQISKIMIDNDWTVEPRQVHLTSVRLTPFDQLEMQMSKRRNGRVAFLYNEDYPAILWYWHRYFSELDICPLEASASVQNLTMDYLTGMNNPNDLKLNDVKNDNTHMRIAPRRSSIGSSFNPVIPLPLPSSQSLVQVNNWLSQLIRFSKTLEEAILQQRPFLVIPLIQHPGHWTSMSPATVSSFLKSVFNTREFEDTLYVLKDCMLILPLRSYALIQSLFPVDNNYANCAESKPVVTLDKMSTKIQRLCKRGNLKVVVREMNGGSMMTTPISSKVEKFREHVPKLHVLCLIQSTLESDLKHIAEWLDGWMSSAKQCLDNGSSNHEFLLSIHCHLINTVPHQPLVLKQVLQASTFLKQRVNSHSCTTTLLSCWNYAEASSWDVDIWSEQVLSYRDMVCVADVYSPVYASWTYLQSALNIQATYLDTSQQGRTPISSALIFSSKLDPNPLWIFSSATFQNRFDLDSYIQQIPSILKLLDNVNLTQKNQVYPQCFLYSRCSLIVLMQV
.....................................................................................................................................................................................................................................................................................................................................................................................................................................................................................................................................................................................................................................................................................................................................
>A0A3G5AGZ1_A
MTGATGVTGFTGSTGPTGLGPTGATGATGATGASGVTGPTGFTGATGGGSTGVTGTTGAPGTTGATGPTGPTGYTGVTNVTLSSASTPVSLVFNGTGPNLVIKGLTGGAGVTLTSNATSVTISAQDLWHYITDNGATTLTPDPTYPTAPATSNFVAPLSAQSTEGAGSRLMFVQSEGSVRGGTVTGNAWNVGNRGAQSVAFGLDTIASGAQSVVGGGLSNQATAQGASVGGGGFNIASNNFSTVGGGGGSTSTAGNTASGISSAIGGGFSNIASGQGSVVGGGGFNTASGNFSAIGGGGGLLAVNGNSATSTNATIGGGISNTASGANSTIGGGNFNTAASQASTIGGGATNIVDVLSNFGTIAGGVTNSIINSLDAFIGSGTINTITNSNDAVIGGGGTNIISNGSQSFLGGGSLNLISGSTGSVIGGGTINSLFSGSFSVICGGSANGATGNFIFIGGGISNKVTADYGIIVGGGTNINSCNFGFIGGGGLNNLGGGAYNAICCGQNNNVFGNLNFIGGGGGGTVALGNGITGNNNVIGGGEANRINTCNYGVIGGGQTNGVNASFGCIPGGRLNLVGGTGSFVCGAPGGTGNNDGNLANLFVWGDTNGMSVSAYTGSPTKDRDSVWFGCGANSAAGAPVFTIFSSSARTATASAGVSLIKGASAWTTISTIEAKENLRPIDTLSMLEKVAKLNIYEYNYKNNDPSIVCRGPVAEEWHELFPTNKPKTGIETMDIDGVTLAALQGLSKLVNEQNRKLESLQKQTAELKLRIEK
.......................................................................................................................................................................................................................................................................................................................................................................................................................................................................................................................................................................................................................................................................................................................................................................................................
>A0A3G5AGZ2_A
MSFMPVIVGALRQGRRGRLLHWEGIRKLSKTLRITSIISMLVMILHAEKTSIAAL
hhhhhhh.......................HHHHHHHHHHHHH............
>A0A3G5AGZ3_A
MKEKYIVYHKKNFDGSQMIQFSNLGERKDFLVHRLVGSYFLKKKNSEDNLIYHKDKNKSNNNVENLGWCHKPGIDILESHYNVPYYDPETAVKPPKRKSVKDEPKDLLTAKRSNLSKYQRELRKKLLEERDKKSGSKTSKKKKSNSKQSSR
.......................................................................................................................................................
>A0A3G5AGZ5_A
MGSFAGKIDKKENKNPDGSFTREFLEEYYNTIFIIDEVQTLVGVDANSKDPNGERLVDEEDRELGRGGIGRGKGVKRSKAHTYQVIWKLLHSLKGIKRLISSATPMINTPEEIGKIMNLILPLDNQMPPDKDKDFYRNIDVNDPKTIEDFKRYFNGRISYIRAFDTGLDVVNMGTIPVGLLSGRTTSSQVKTYTPTDQLGVQIGMIQTQLEGYARALQRDMTTGSSGLLTNARAASDFVFPGKDGGLPKWGSEGFNEWITTEHKPIPGTKKRGTRGGEGEQPRTRDVYVPDETFKQRLVPTNQPGEIPFVATLSVKYWSIAEIENAAATQGATVNGMNGLERLKGDDIKTPLPGSSLIFSPDILGSGSVVLGLILQAYGFELYTGESPMFRTEGAKGRKTFCGGATGGRQLPNLPKKKRYCLFTGKSLEAENANMLQAMNSPLNLHGEYLQIFIISKIGSVGINVSNIVRIHLTGPDWNVVSEYQAISRGIRATSHIQLVEQRHKFITSSGLNIEDYNNDRYNKLVSDLREIEGRVSAFSTDSTTNQGLMDPRVLEEKKRIEAQILRLKVI
...........................................................................................................................................................................................................................................................................................................................................................................................................................................................................................................................................................................................
>A0A3G5AGZ6_A
MSMSDTISTTNITSSISSETNDVIESSNTSMNVTIISSSTTSTSSTSSTVDNESSTTSTQSITTNVTKDGSSGIVQPSTQDDIKSEIIPIENPAQIETTQTETSDSILPQLNAVETSQEIIPESTAQIPIETVIPVVPDIPVISLDSTTESSKDSSEESSKELSLEPPSTNQALETSVEKQVEQPADPPITLEPAQSSQSIELISPIPPVPEIPSAQVIQVPDADASTDIIPSLLPETNTDASTTIPVGNSTNSFLDSLVPLDPEEGMKYDQKPAPLSASPDIALTEHAASNLWKDIGDIKRNGDADIKLKASSKPYVVDSLGMMNPRIGEIDIKNAVDVLRSDMVSSYELRYKNHSPHPLTHHVPPSIPSASLSHSLVSVVVSDSFQDGFIVLQWKALNENGTLISSFDQPCIAFIGPVENVTITIPPSSPWYVKLRNKTNTDLIVEAIDQLTHDHTSGKRNKQLLVTKLNHTSGEAEQVQATDTLAQLQAADIMAALADIESNPHAYLQQLGSVDQKTAGTCSISNSLHTSNFSNWSSEGQAVYESDRIHEQLWIFYTFWISEYELLRISMNPSVQIYPMVFAFWDVQTLYFQDSYESLYHSPEQGFMTSLVLICQDAGSYTIHHRDASSLNTGVLPYTTLVSPNTFKLMLHFQHKQETAGGYIMHRMFSHSDESSSVNESIFGQDQSQLMALMTMYKHFIWNIRCEMHLKN
..........................................................................................................................................................................................................................................................................................................................................................................................................................................................................................................................................................................................................................................................................................................................................
>A0A3G5AGZ8_A
MAAFASKTTLVAPNQLSMIHSNILSKPKILKSALKKTHTVSSSTSSPSEDSKEVGFSNECMDGNVTWTVLPIDKEIPFTTSSLWESKTMTIVSSSKLDTALNQKAMLRFSLSMSVNCIHKSFDLEWIGWDTSMTWHDSDGELDQRKIIIQADPIWSPSSTSFCMTAPFKIEFQASHCHYHPVHGWSLAGKPSLESFRFLRECDDFIQGICTLNLSLVLIDT
.............................................................................................................................................................................................................................
>A0A3G5AGZ9_A
MTDSEIKTTDALIPGSTGSRHDFIDLSEYGRWSTSKHEKWFYEDKLRNTIRRDLLLDYLAVHGTRLGYRPDMVQYDHFDPRMEFSSFIQAQRIPFMNRVLNALIKRLQDKFPQGPPLAISNTWDLTTLPTHLASRWMVDIRAPQDSDSSNSSHSRSSNSSMSFDPQYFASTKLAMIIGIPIIVSPVLLVPEKNWACAPDYLVRSDVLPYLFTRFDDLHVMPSIHMGARKVGLINCHYVTVQARFLSLHFMGQEGVNLFTLQNVGNVLLYKMISYYQNVVLERVQGYRSEWAFLIGRSCQWSKPEYELEQEIEDVGETEEAEDMNDPDNVNQSLDKSLELSSNDLDVRMNETDISIQRPKVLDALYTAGHIYCKEIERDGSNKQLIEKCIQKHSESVGQSIEWWNFLYSRESFQVTLTGDRPSDARLYPNMKNMESFPWQNTKKTLAKQYHEITQLWMAGVNYRDTCFRYHLYHLQDPQAVSTMIRIFQDAHARTRKKPKKKKKEEGQGSHESLEIESLNDSSHELIDITIPAPLSKRLKTMIQLVEINQKDQSSMISNSISSITHNTRMSPSYRPDKIQNRLFNWATRRKVTFYFDFETTESLYDSFSEFPFKSSQSFIAMIGSVIQHPITKEYEYRCFSVDHLTSAEELRILQEWFEYCRQTCELHNVDIQDEKEVAFVHWSQAEKKFLWTNRQSAANRHCPESRTWPTLPFIDMMQVIQEEPFCIQGCYNFKLKHFTKAMKKQGFATVDWPSSQCDSGLNAMTALFLCDRDAIEKGITMMEIPLMKEIVAYNRIDCISMAENVEWLISQVEN
..............................................................................................................................................................................................................................................................................................................................................................................................................................................................................................................................................................................................................................................................................................................................................................................................................................................
>A0A3G5AH00_A
MLLMEVREFHKASKRRLPTLSLTTLFDDHSKKIKESKENL
........................................
>A0A3G5AH01_A
MTLRPYSKVSAFGYNGYLELIIIQKIREDAYICTEEKDTLTLLILFKKAEKNKWYIVCNLGKFKCTSEFYQVFIKETENMKSTRPDLNLAIFNKTFVHPSFDSYERLKRDLLSPYINIKTNNLVEVFDEIIAVSGDSTDGDNPFAYDMLKYASMSLKRMLYNRNLNTQFNVMDEFLRTYPDVEYIREQLVFSLNTTMEERYYLRIYSYKGDNVINSYIRNNEVLTQGTIDYINQNDEVFPINVHNANYKTMELFVKEFYRILKSLFSRAPPNNREFMVYRGSKTKDHFAGTVDNIYSDKGFVSTSIDLDVAMKFSQDKYVSFIHIPVGARVIFNCIYTVFPEELEVVLNDSTYYLVTKEFQPLQYISENMSYVESDINKYKFLIETNELIVLNN
..........................................................................................................................................................................................................................................................................................................................................................................................................
>A0A3G5AH02_A
MAQPAESKSRYALILVSKLFDAKILLDIVEPVGKVKKVLTSEGIECCYTFVEFMERVNVAAIDRTDKNIINIKSCSPEEWEYLSEPSFALDFAKWRYGSAAYESALNNFVLVPVPEDDFKLDRYGTPDIRCSLCTKIANDNAAYYILDKQREYILCSASENCIDKLLSLFEKHRIIIPKTKITEHIVAIVKP
................................................................................................................................................................................................
>A0A3G5AH03_A
MPKNQGIDGVVAISLDYSLMILKMSTLERWHFEIFNILIIIV
..........................................
>A0A3G5AH06_A
MSQSGQSKKDKEKRKHHKHHHKSSKVPAPISPGQLLEEKLLAVEHELPIRVDRHNNVYVAGALNAGSLKAGSLNVSNSINAAGAVTCDGGTLYEYSKIDQLEITGSLQVDTGGASVKGGLIVDTLSVTGLSALGGQLDMTGNKIVNVATPTLSTDAANKAYVDQKVMTNFTPNTLLEANASGVASSSTTMIVTPTGGLSLSGGLAVTSGTTMDTLKVTSLTPSSFVSTDANNNLVSGSITNFVDLTSVQTLTGQKTLNSPILNNPMIYDAKSNLVRGTFTATLAGGSAADQVLCTFANMSLPSTYCSTYSLELLVTLNDPNMVGGIYSIPVSAKGLLYTTVPTISITDSTGSLAAATAVITSGQLTAVNVTATGKKYTNPTITLSGGGTLTPGTLGTPLFGNVFWSSKYVPIWNISSTTVTSSTPTAVLQSIQAGNTPPNCRLFTKFSPGSGSGQASISVMFNTASYPNSLSASIAFTVSTTNPV
.....................................................................................................................................................................................................................................................................................................................................................................................................................................................................................................
>A0A3G5AH07_A
MSSSTLSYPSQDTLDECFNRGQFTIFPTSSHITCDRCQRSNIKKCLHLKTSDNSIDICLDCYKSIRKYKQSQDKSRQKAFKKISKEKENKSNRSESDSDSDSSRSSSSSNSSSSNSQESVTKMEISYNSRPIKPHSQRKTKMEMSWNARKNK
........................................................................................................................................................
>A0A3G5AH08_A
MPQIFNDFLFNPPTFEELDRKLYDSKILEPMCIVDKNTPIKSKKEGSFLGIQDSHGSLPMIRCPSFFECADTPPWMREMLIEPLKQQLNFECNIIKVQKYINGQSGITHHTDKGIDLVWNSPIYVYRINKDVTKTRCLCFQDKTSKQVTSFEMPHNSLLKIEFKENQHMVHFVPLLEQDASSECISFVFRQSGTFRTQEGLIYGQGAKYATYEERQQDSTPSSYDRSSKEILDMYRFENITDLNETSPELSFSKVREQTF
....................................................................................................................................................................................................................................................................
>A0A3G5AH09_A
MSLDWLLNIRGLATIKPNDLTVLLLDEDVCALWCSFIIDSENSNLRHKFPKMTDLGHFLNFGSYHLATIYEAREKKMKELDEKLTSEYTSNRLLWLTKWRMLVIKSVCFNTSVSAADMVLNNFDIVIDSKSFHSDHSNLIPLSVLTSSENFIKCSKSEKYSESSDELLVLSVLFEIGVTPDSFVRAFKILCPSTCIVSWALKFLGFLVRYMRIVDGNKTLSDAGDMMWIHVHPYINTLCELIHKSSNVIEEKVESHDEVRRVDKLAHAVEKVSDKAIDTQDKQEDESYEYTTIFCDMYGRRILPHHILFRGYCPNFIYLHVGARVDVDMRGNKSLTLRCWRSAKIIQVCSTRILVQFVFLPEKFNRWIEDSSFASELAPPGLLSNDSYSGLYPVIDPSVLSNKQEVNRVNALYGCSIPFTYRSEWLVKDEVVINPVKDIVDTNNFEIINEINL
.....................................................................................................................................................................................................................................................................................................................................................................................................................................................................
>A0A3G5AH10_A
MGLYSIRRVRFIRYKPFVKKYSYSRQEMGIIHETTSYVEDLVKSCATCRDPEELQALFYEARYVSQLFDTFKKNIENILPPYARLQ
......................................................................................
>A0A3G5AH11_A
MNISPLNELPLNDPPLNDVNGHPPVQAAACISLIPGYIFHSAIGDPYLYRVALNGESTLQCAEPSYATLKPLPLFICYFRSLCKWMLRLLDDPSEHTQTRSRLTTPSSSMRAASSFRLLLQHAIESKGEIEEVWRLTNIMYLCLLCWNPVIREFHTFDHMGPLSHLLQYNSDVLYPGNLMDHWNTILESLRRRSDDLSIDICSDWSPSLRHAKLYFSTTLRDLSVSIQQDGQLQVKFDAPKHSFISDWISRLIKGSWITHSYVIQLWNQLQPHGQVQAQWIEHWLCQSMHWAPPLCELLNPLKDYEVVHDENTWTSCHTMRLSSFEARTLLTIVDSYHRK
....................................................................................................................................................................................................................................................................................................................................................
>A0A3G5AH14_A
MGRDIIIIGKGGHSRVVADIICANEDSIYGYVDDKHQPGIISDTDHCHSSLGYYVCAIGDNETRKRIVEKNKHLRWISVVCQQKSFGSCVSIAQGTVICAGVILCSGVSIGEHSIINTKVSVDHDSKIGSFTHLAPGVTLCGNVTVGDCTLIGAQSVVKNGVKIGNNVTIGCGSNVISDIPDGATAYGNPAKIINSSCSVPLLPGEINWLGNPTKVAASMQDSLGQINWLAKKTINWLQVQAIMSECEAKNQFTNIGPIIPKLEEFIRQKFEIEDSKAVILTSNGTTALHALAGALLKERPDMKFATQSFTFPSSVQGPLMGAYIVDIDKDGGPDLAAIPRETNALIVTNVHGNVVNIQKYLDFCEKREMICLFDNAATGFTIYNNKNSCNYGTASIVSFHFTKPFGFGEGGVIIVDRKYEHEIRCLLNFGIDNKLGEKAKHSMYGSNYRMCDINATFILSYLIDNFEKIVKRHREIYRRFASTEFKGWRLFPGFGTETPVCSSICLLNDKPFDNSVIPFITRRYYRPLDPSCKVSSDLYSRIVCVPCNIDLTEQQVNYMIEWFKSN
.......................................................................................................................................................................................................................................................................................................................................................................................................................................................................................................................................................................................
>A0A3G5AH15_A
MSMFFAWSQICHYLKFNDLFILSRCRNKFISRVLKSSYSWKHFEFHQKEIGEFFRNKMNYHVPDFLNKFILHIQTWVFSNDGTDLNWCKRLSIDGVSQIRFLDPYKFISGNLKQGIYEIVNLVDLRSFRSGMSTTLDNLTKLSYSHADSMDYLGSTDGCPRLHAVRFHSQYPPSSLHLNAFPAINELEITCCFIYFDIGWPFKYITQLQICGNISWKCIWTCFPHLKILKAKNIASLHVMGRIYYDDDMDEIIPFLDRLEELELCGSCDTFLLRHVVHVIRSDPKYRSILSNHSVYDVLVSYCEVYITDFKLQSI
...........................................................................................................................................................................................................................................................................................................................
>A0A3G5AH16_A
MEFMKAIKTGDLKKVLYVHEEYMKKLKDVLSKEEIEYMFEPLLMTEEKDMNTPFCYAMRNNLVTICDWMYKNCENVKKNMMNCPLYNQLDEICELGHLEMLNWLAETVPGVIYADDMHIDCFILAVTNNYFDVADHLCQMYKTDNIIRDCTEAIVKNLKNKDLRNFTKKNIATNPNVNGLLYMLKLIMQNKDDNNIYQELIKIIENNYSNSKYPIYCVV
...........................................................................................................................................................................................................................
>A0A3G5AH17_A
MVDVITIVGITIILFIVYLILTLICLQYTQEPIRGPRTPVTYENLRPHLQTGDIILCRALDATKVRKAITVSYYSHVAMVYKDPKTNNIHYIETRAIPKQEFVMDCFQTLIDRPDYELAIRRLLKPLSSEQQEHIRQLILNPTVFNVALSQSQIATRVFKLLKTWMYRELFLQPKMACPSINDSHFLCTDFIAWVLCQTQVLHSSPSVLTPDFFVGPDIHMYCHAPMYHDDIIRIDK
...hhhhhhhhhhh...............................................................................................................................................................................................................................
>A0A3G5AH18_A
MYIEHKIVRWHLPLNEALLQIQSNFNSQTNDKNSSIIVKSVPRNIQWEDIKESVMIETLQAKFEQNPSLFYVLKVYRGPSHSRMFPL
.......................................................................................
>A0A3G5AH19_A
MDDPILDQVQVVDSKPILHATALLKSPLVSYDEYADSLLSVFKYWCQSNLTEVNEEKHEAGYIEFIQPIEIDRINRKSHEFPDISRTFPYDIYASARRDLEDLNYEVSIVVDRRDSILVTLVIIWSPSMKLEYQSACNGWPSVVHQIKTKIKLDGSPLIIQELRRTKHGMLYKFDGLEMYYILSHHSRLFGHCLCASYDEPKQEVAFRLVPEK
.....................................................................................................................................................................................................................
>A0A3G5AH20_A
MCMCGRIVLLNRQLGGIWEDIHSPELLCIYYINFFNLLSNPLYISIVMTSTSIFESSFVYDLSLSHFYIGDSFRYMKSFLMQDARVRVFSVQTFMRDRWCPIYCLSQSIDEEQYWKKLESIDTMEKKLTLCLEWIESLTQQFYQSFQVYISQKDTTYKQSKSDERNEKDSNPDSPSSSESMLLMGVHCRLLVHTFIKCVWTNESGLSNSSTRSRVNTECQEDPSSSSSFLLQFFKWRYQHQRKVLRTYCLIENCIQLMGNASEYSILCASIQETVSGKMPPWYVENQVATIQVVNTHIFQDTQYMESTECQTLRLIEVMRHHFTYYYTSPVVDNVRSQEERKKQEERRAETSMILNDIVSNWNILMCQLMDLVTQSLIASQSPDTRRLPWNSVTKDQVTQMESWVATFNISEKDDDFLSTWKLNQLQHIFDLLSKFHEFKCIVDLLNDYHKMSVEAKCHLHENNRILKLEIDCLTKSNRGSSDPSSGVPFETTKKTETTEISEIIELIEPIELSDMNEEKDLKENS
..............................................................................................................................................................................................................................................................................................................................................................................................................................................................................................................................................
>A0A3G5AH21_A
MPHNCCVIDVLLAESPNIMMFGNRYEYPGTGWRKANGKRAILFSLIFIFWTAPTDRLEKCLIKR
................................................................
>A0A3G5AH22_A
MSSRTQILERPIVSRSQGDELLTGVANIVYNHCSLDSRSNVPEAKTTMTWLQQNHPECQAGFKLLGAGSFGKVYRCKDENANTAIKVIPSPSADKCFVNQNEAAIPEALEQVCETSEVRMRRANRSHRNNQGQANSSSISSSDSNSCAFVPTYGTESFQTGTGIHDAIEMPLYKQGSAKYVYMNPKSIRPPLNVLQFVDNFTVLLNTIAKLHSELFYLHRDIKPDNMLVDSRNRLVLSDFGLACYNGNDIDFPDNLRCDQGLHGTDKYIPLDGYLKRQNSTSTDMYAFGMSMAEILLGENYMNESQTTAYKYLITELRNDPSNAVQRRALLQLYQILSTPVLRVGRQALHEIPPTYKNRMLRAQIKLVITTIVLCLRPFEPFMRPEAQQIVNALHDGTPLARVFGPRIGFQFAQLLIASK
....................................................................................................................................................................................................................................................................................................................................................................................................................................
>A0A3G5AH23_A
MSAERAERKLVAECWKIVKSLEDPSSAEEARILHERLLECVKKFEEYQRSYDNYLLPRESVEIYREIIAALKDLEKFVGGAVPNELTANRKRVCSTFKIKTRIEGTMNSIRSLLGKRTGAIGCDV
.............................................................................................................................
>A0A3G5AH24_A
MFSLHDIWTDHLMILTDLEPDDLIALLLIKDKLAQAKSIMFVVGEGNAMLKAARMSVYVEMLELSNCSVIRGCSSDKEFEADGLELFSPEYIAHVRSRKDEYKVDFTKILTFLKEKKPFVLSLKPPRELIHLWKEDPTVFHGIVMAGYMSFNIRCLFQQHSHELVAEFLHSFQRVFFYETFLATGEKNSVDTVRSLPRCVKKQIQLWNRHIQQECVETLNNCNLSAVVRERNLKIIQNIEACPNQFVNADSGLVLSLLLNVQDQIVGKVKFHETNHYSMVNPTETGNIVFFCPEKEQDKNALWNKQLAFLQHFQFE
............................................................................................................................................................................................................................................................................................................................
>A0A3G5AH26_A
MDFDYIFEHEPYLGVRLLADFSEEFIKEIKDSGMYPQLFTPTMENRIYANKIDLLNIPTEMKELILSDRKGKFKPIYRTLEAILNHEERKYVDIILGALSADNALVIELFDEFLGLEALSHYTKEALKRRNINLIFGPITIDNTKIISYFLMSEDSYLVNVGLHVLLSSKDDQLIFDVSKYLTKTAPNYFDSFIRSLAQKRRVDLLKAIIERENLIFNGTEMAALAHEIRDRSFIQYLIDLGSEPVDRDVYRMNFGRLQNPNPDYM
..........................................................................................................................................................................................................................................................................
>A0A3G5AH27_A
MSDKISALPIESKCMEGSCTSWELLNENYYHWIDKLNEFQKRFEIFKPVEYMSYDFDDSYHNYKKYEAIKTDNVDLRPLLQEVSEMTDLIKDNLDKRYNRAIQIQLDMFNALKLKITETLKFEQANKAKNQRLGYLYKLFNELLPKNTKFLPSIDPLRHQSIKEAVTNCMWKTEDEMRVEMPLIVETYEKKIRELELEIEMHQKEEYDAKQEERQRTGSSTKENEKKTHCILM
.........................................................................................................................................................................................................................................
>A0A3G5AH28_A
MSDIATQSKYRTESEQETIPFKLDLNKLNPCHRILVLGPHTERHSLVKDILAPHLFVNHLFSYSQSQISQCMDMENPPGMTLFCEALSCIYPMKSNKFDFIFVSIGKSKNTSETKCLFSLCPKNISWTTFLTLIENNDWLVIQRGNEEFFTFTNFT
............................................................................................................................................................
>A0A3G5AH29_A
MSSPSTISVDIQSIVEDSWILHPLMPQDESSTFFHRLKQEIKWESMSHRGSNVPRLVHEQGCILEDGSTPLYRHPVDSHVTLYPFSDIVKKIKSYAEQQIMSQTNKDSTKSLGPLGFNHVLIQLYRNGSDHIGEHADKTLDMVPHTCIATASLYDKDSILAGSLKDSNVSNASNGIRRMKFCPKPYLNEIHENASQDKVDIPLLDNSLLHLGWKTNQTHTHAIPREYGLRSDRISLTFRCIHTYLSVDRLVFGVGGRSKTLEEARVNANARQEREHKDKENDKENDLDIKEQYNRLYKGFAKQNKVVEFDVNQFYGPGFDIIDNHDQGKGFIQ
.............................................................................................................................................................................................................................................................................................................................................
>A0A3G5AH30_A
MNTFAMLQYIYNVPANFSTLLSLSLTGTTATTNFSYSLTLNDGTINQARNGSISGTTVTWLLAPYPVMKNHIVSITVTITALIVSFGFAGALVGNPVPCLAANTEILMSDGGTKPIQKIVRGDLVASNSDLKIIFKVARLISDRMDPDQQIDIVKIEKDSLGNNFPNKLLLITAPHPIIYENARRPARCLIKNPKIKRIKQKSSILLPNENDEYYLYDLQFDTEGSYVANNLVVQSRSPKSYLNPLPDELYFDKNNLTNNSKNELPLDKTILKF
..................................................................................................................................................................................................................................................................................
>A0A3G5AH31_A
MNGSIRPTYKQVMPEDLPETMSERTRRAKAVAFPKTERNEPEQIATLLMRLFPEKYILLQAGEDDDGNTYNEYWVRHSNKEFLLLYTNNLIRMFKYTHVNSEPCLSGNLVIANLYSDRHESPMVLSFIFPNDKEADLHAREINNLIEQLQAHKK
..........................................................................................................................................................
>A0A3G5AH33_A
MSSVLSPISVKSTSPHVSETCVRRKCKLQDTISSSSPKKTKDSILVTPVERKRELQETIDISKKTKGCIVVTPISKTNKYSIPSCIVIDQIYIIAISGKIGSGKNYLLEQYVAPWLLKTKQLSYVSLAFADQLKLDVMEAHDHTFMDTFVTKEAVVRKRLQSYGLEKRESHGENYWVDRLHPVALLHLYRGIRVILVTDVRFGNECEYVKDTFGSRAVLIRIEAPLRVKNKLRSDYKVFQEEHPTELDEEKTKALVESISKHSSETALDDRTSWDYIVKNDVDHEVDSGSNLTSFLQSYFHL
..............................................................................................................................................................................................................................................................................................................
>A0A3G5AH34_A
MVFKKNVIAYTLFGRFARVQKQSYVKTLCLINPVYLSGLLHTLETRDLCFPGWQIQIYHDGILPISVLKVIRKASHVSLHLVEGLRDYPTYVKAGYRFMSLKYNSPDDTDIILFRDIDSPLTQLDATLVEDWRCSTTENSALLSYTASNSSNLSPFAAGGTGIKLSFLSKTNIVFYDEYVPEYYLDLKRTYFSTSNTCRLFDEVYLKDMFEGMSVKRMTMYYEKERWFLDVEKKRILLDYVCDRKLSSNMKFRHTQLLVKNRAVELVTRIPTDVSDHPGYFFARKRNMIYLIDMGELFSKYFGMMPEDNIRR
........................................................................................................................................................................................................................................................................................................................
>A0A3G5AH35_A
LKDRYQLDNHEIYHKFNIKYPTLQYYFKTGDKNWSYRNYKSINKKWCQHSP
...................................................
>A0A3G5AH37_A
MISCSFKSRIHHIFDVIGPARQYLSLCLGVVEDIRCLSRLSKMSSATSNNIRKQLVKGIEIQNMTYGKICDVLLSKLLATRFCFTMKKRQEQSKIGDEKLFIPSNKAYPVTELRVYNNRDWHENSYTHQNIPWDLFDWSHITHFFYESNRQELPLPSLYKFPFLSITSFHLSLTHAWMGQDNLLETISCYPCLETLYFDVPLVLFYHYYMSELKCPSTLKCLRLNDNCADFVIPPSLVVFSQVINSMNKLLDILGLSHIYLSAFHVPIPDRLKHPNIRFLKLRFECAFEIVSFYKVLSLFPNLIYLDIEILQIDAKIILDPLNENKLSGPNGLELMFGIANEFNWIARNINSSLKYVKLYLKSDSMCLPSMTVLASLFVIKLFQQYSNTLKEVTLILFSKLHEGLNPVQQETIDTSLTSVNASLSNSARFICRYFTTESEVSSNSFPDLEPSFYEYIKNSFPYALKNPPFQEFRV
...........................................................................................................................................................................................................................................................................................................................................................................................................................................................................................
>A0A3G5AH38_A
MPGTLSAATDANACWEWLRTVSLPCLAQYTMASPSPSSGYLIICQIELSEYKRKDGYEEHELRDIIGHSLPHVDHYLPIPAIGCLPGMKGIWVPEQWVLDRMQELNWKDELVQKHYEIQPYILSTFMVSLLHQISCSIEKVDPESGSFSFEGLEELCVKLHQQHTKPPPQEHSQIETQETTLNSESEIDSSNADERFIPHIDDLQFYLPHVSVNLRGVRFFEMAPYPLLLQADPVRKIAVQVVQFHPSTSLLEKIEQRFDIEDANKEQSFQLHDFEKRMKNITKHVQKSMKLIWTARLYPRPISSY
..................................................................................................................................................................................................................................................................................................................
>A0A3G5AH39_A
MPHRHFYFRKSINPKYDATYEEQDEVDSPHAILQLTQKHHHGELRESQSHKSIFLIQEASQNGERNTILSPPCVSMSMPVLLLKGQTVSRLDLYVELDTVGSAPVLSGLKYFNSLLDKKLYLWINTINTRKCRLMTLKTVHGHYKSGIYRGRIKDIRWYCIEVLDGLELTSKHKGLIQLLSTNECILGAGEIWMDHDSKHVLWNNETGSLYCAMKNNGRLLYLFENLKNGPDAPTSWKTWKATRTSLEQQIECPFLRHVITPSILYASKKGHYTCKFDRTLKQTKLPPITLSQVYELLDRQDIVHSLTPLSLNSINATI
...............................................................................................................................................................................................................................................................................................................................
>A0A3G5AH40_A
MNKIPTFIESCMDGSLDNVKYWITKNIDIHENDDYGLRWASLNGHFPVVKFLVESGANVRAANNQSLIWTTYNGHLDIAKYLIESGANINIDNDYVLRWVLRNDKYNSELIKYLIGKGADLNILVAIIAPEIVVRLMEAYTNNEFPDEFYEELVEGRNKSYLAIVSKEFMEVWMTIMINYLQL
.......................................................................................................................................................................................
>A0A3G5AH41_A
MLPISIFPKHWRLKNWGMINGHGGLCCCLSLVGLLRYPESDSLFRVIKAIIEQEGKIIVGDCSSFACNYDNFDWLASKDLIGAEETDKYLGGDFVGE
.................................................................................................
>A0A3G5AH42_A
MSQNGSLLIAPPIKFALNDVCQCQTRKRSKTYKTSATSNTMDIQYDYLSTELFSDSYYDQLFEIQKKEEGVLEPKTSTF
...............................................................................
>A0A3G5AH43_A
MSTSPNPSQSSRTKGRAPSSHANLTNEQNELDESEESKDLNHLNYSNPRNRRRTNAINRPTEMTPTQLLEQIQLHLDEIAQMLKLKSFTSTGVELLHDSMERFQMLLHYTQQGLLSHIQTQQLINQFSQFKLEVQMAFEKELFHPEILSETDFVAVFSELSHQIMMLQHPNQAHGIEYKDRTMEHPNRSSRRKRGRTPSERGSENTEQTDLDIDTLSRQFGRTSLGSELVRQQGIQRQQAHSYQLLLQINELKPLIRRNPENTALWQQFDRLYEELFPAERRGTFGWESGLEVSKDQLDRFKRQYQRYLIFY
........................................................................................................................................................................................................................................................................................................................
>A0A3G5AH44_A
MSLELKDLKNPQTIFSITAILSIAGVSIYYQRQLTNIRNDLDEVKAHLATIIASTDPSARVKIDQLVSSVRLLDQKLLSHDKHIEDLKLSIGEVPAPDDKIKRWVRFTPNSVVSSEKDNIVEKTNADADLNAELQAMMQ
.............HHHHHHHHHHHHHHHHHHH...........................................................................................................
>A0A3G5AH46_A
MGKGNSPMCYVCNKKMNKCECKSSPCDKCHKKKCDCKCKSKLYCLLKKINAKQKPNFLLTSKDINPNGKVITEPGVYQLAEDITFTPTRNAITQTPVTFFGGGATTQATGLALVSGGVVRGIDIVTPGSGYTFPPTVTIGGTGTGATVTAPVQFGGILSIKLTNGGSGYSSVPAVAVTGAGTGAMVNAIIDTTVGQVVGFQVLDPGSGYGTTPVTIGITGGGGAGAAASASIIDGNVSTGVTRAIVATGGMNYTDTVVAAITIMSSNVTILLGDHVLKQAGIDNQGNVSPTQNPFVVGIVVPDILPFQVDVAGTFFGSVQNIVVNRIGSGYTSAPAVTISSPGGTGTTAIAQAIVNNGVVTAIQITNAGSGYTSDPTVTIAPPVSGTTATAVANIFLLNTIGLENITISGDKGVIDGFSYRGVQIFSHTNNIEVSNLTIEHCGKLASAATTPYPGYTSNNQISGGDPLAVRSTAGLAIGETGTGGQGFVGYFGPLFFTKRSGPQSVVSNVVIDNVSCLNNFTLGSFISSTVNLAMTNSHIDDTFNDTYFAVFGGWFGSNNGIEFPSVKNFIVKDCTFNRTSLIGNFMFSPLNNNNGSTLNYVQGFLFEDCEFNDVETTTAGTGTNAGVACSGPRDGMLKNCQFRNVSSMGLADGFHSSGSSGTAAAGNSGYDVELINCAASNIVNIGNMRLPTPVVPTGDDKATGFDLFYTKNYYLEGCVASNIQYNAIFFPGQALSRNGAEGFSILPSFIPQANVQSVKYVNCHSSSCVASNGGSAYGFFIGNQPTPTGQGVQSILYEDCTADNNLSAIPAITTPIGGTGVGVGLGLIPQGVGLGFALFQDRTTIGGVDLESINTFPVVYNNCKSHNNQGAPTNNPVAPFVPATTLYSAGFYIQSLPDNTVPLLGASYYQCESIGDVYGFLLRNTKFCTIRDCRADNNVVQAGVTGNPLIDGKVGEGFTDLGLGITNTPGSIVPGITNSLFENNKAYHNGSATTFFGPNSNYNAFVATGVTVPLFEVQVSSPGTSYIYINPSPNASLGAFNINPNVYNISTIP
..............................................................................................................................................................................................................................................................................................................................................................................................................................................................................................................................................................................................................................................................................................................................................................................................................................................................................................................................................................................................................................................................................................
>A0A3G5AH47_A
MSMKKPFFQRNSHIFIGCTVIYCRDSFYRVIRERKKKKERKRQDPQKHKKMLFSFIRYWLYLCSSFLTYTFIFEKSKQTYYDPSSPHQTKYIRYIPNQMCALFHAAVTACYGWGYILGIFSEAMIWDARINSTAFLIFDVWKHWDVYNEKHRIDAHIQQRGLQHLDSKRAASLVAHHPVAVAFHHICTLIAMYGIFYGYDIAGAVLYFQSELPVVFINISRIFAYMGYADADMAMLSNWFSVVTYFVSRLVIFPIVFLIVLFPSTNIWNPFAWLFTACLGLIYIMNVISFNELLDQTHQQFPFTGKSLLSFLALVIARTFGITIPSSSLVQDSQRFQHAQSHTNRHHTSTIPST
.......................................................hhhhhhhhhhhhhhhh.........................HHHHHHHHHHHHHHHHHHHHH......hhhhhhhhhhhhhhhhhhhh...................................HHHHHHHHHHHHHHHHHHH...hhhhhhhhhhhhhhhhhhhhhhh............HHHHHHHHHHHHHHHHHHHHHHHHHHH........hhhhhhhhhhhhhhhhhhhhhhhh............................................................
>A0A3G5AH48_A
MSHLSERTMDKIASRQNFRCANKPGSNLSVLKDYKCPLWKDDKNGNFDRTGYKIYCEDPDDRKTFQALCPMCYKCKILCDPNRSDDSDEEYENETDDESISCDKSDNSDYGSDEELDEEFDEESDEESDDEIESNDIFVTQKSVEKDNTNINCNITINCNSEKLNDTNSDSEIKSNKYKKKYCNMTNKYLKECLDYVNDRNDKMEQKKIISKNILEKLFVNDKVNIKEYNLIVNRINETLNLDNLNVVLRCLIKSICFNKKISSRLINDSITKNNKINDFYNKIMTDMF
.................................................................................................................................................................................................................................................................................................
>A0A3G5AH49_A
MNMNEKTTPSFDFSDVSHKDCVLLLGDKTKRQALHQFILKFYETVKEDVVTFIWIGNGTPKQHSTISSELDFQILHPLFKDKIITDLITRQEEDYEKKNGQCLAYHIVFEDVNLDKEMDIGNILLGLRILMTHGHSYNIGCTFIQEDSSPFFDKAMGLNLNHIGYFNSKSRLTQHIVWREWFGSLSPNEFYALNKQQMAHGGGLFKTKEDDTTMTDLTCGISKYIP
..................................................................................................................................................................................................................................
>A0A3G5AH51_A
MHYLTITLEDVVPIIAWKVLLYSLKHEAGYAFVNNSTATKLKESSKQTSQDVYACDFHFSGPEEQLRTAMGIVRRWKLQFLIEDVDLSLTFS
............................................................................................
>A0A3G5AH52_A
MFVFIFLVIAFARDTIQNYAGWSIFGFCMINFFIFEAAKRKYNDKEDQSDMIQMAELKNNSNVIN
HHHHHHHHHHHHH....hhhhhhhhhhhhhhhhhhhh............................
>A0A3G5AH53_A
MKKSIFCVNCNSHEDCSQEEDALALRKVCKDGDKVANMTIHPLFMDYSIDPERIILKNSNEYNNNYEDIDESMIHIAIQACSVSEHDIDLTFSSSADGYSTRVQSNLLVLCFPRNCKYHEFVCRVNTNDLSNEQIKEACIWALKELRKVNRL
........................................................................................................................................................
>A0A3G5AH54_A
MNRNCTSIISSPAAALTNGELVLQLSKQLFGILNMTQAVKNGFFTMGNSGTYSPTASGVSLLNSIGVSSLSLFPFIGCAVPPTVNFIPTQDTFAPKNEIQSNHSPVGSIQATIPSIPSIPSSALVTVAIPNPVSTAFLAVLIGDVFITLPTNLMLMSNATKYWSPSTVIQANGFKQSGFISPADGSFWTSSSTSSIQTAITPVYSYPPSATTVFRLLLL
...........................................................................................................................................................................................................................
>A0A3G5AH57_A
MFYDLIYNIISACIIIFLGLVCSQVYESWSSTNMLDKIPSYTTYPKHMKLLKKYKTDLRSLDDIYSEIITELYIFHKLLKTRIITNLSVLQKYHKRLLYNYTRMLKEFSNLGVEDFLNSTRKTTIKEIIRMYNIATICIDFVNQIGRNNCKNDILNDILTKKTKSNITKQMVETNFKNLLTTFETSADILSKIVTNDEKFDKIISVWRNNLMNCYDDALLLRCFLDS
...hhhhhhhhhhhhhhhhhhhh............................................................................................................................................................................................................
>A0A3G5AH59_A
MGQIYSIATDWWLGQKTQTQTCNNESSSQTVMTLYAEILEVDELIQDMIIDSSPIEDIHEIQEYRTSLAIRVEQLKKK
..............................................................................
>A0A3G5AH60_A
MNENRHFQAYYLESLEHEDEELIRAISASLETLPSTNINNIGEQKIEIDITKKNHNRLPFLMLFDGSILVNKTKSMK
.............................................................................
>A0A3G5AH61_A
MSDRHNLLQIVRGVDYDSCHLILSLTASECGVIAEAMGKGWPIHQLHVMTHKKLGIKGIFDLAVEDEEKNVDAATVTASLRRAFPIFLDGASTKQLRGVRAAQRERQVALTMGYPLDISAAAAAEGAGFDINVGKKEIVARENQLLHLISMTLMKEFAQIDIILGSRVESKFEKDLRGDKHAFTALTLINDFSVFMKMIATYSKDVIEKLEILRGKGLSIIFIYSGDDSARAEIELELKKVRYLDPVVWCSGGISLGAYVKSRIQIAGFQNIFVLGEQVGLTSFVGMDTYANGHVVLMRLESDSDRAIVKGGHPFVSWA
...............................................................................................................................................................................................................................................................................................................................
>A0A3G5AH62_A
MSMKFSTKKDKDEFEFEDWTTEQRCKQKHVGHVTEEDFMEYAGMGKDEELFGDADLNLFFEGRSSLFRNLSSHYVEIRYLNNQIQLRPGDAWLAPIYKDKLPDTVTLSIEGRVVVTFPLQTARKYNITNTRVYALTVETCRVYKFEK
...................................................................................................................................................
>A0A3G5AH63_A
MVPGSPDGIVGKYHFVKALPDLPDPFHLQIHRNPDNRELCKTEFLFVQLLL
...................................................
>A0A3G5AH64_A
MKSKKDCHFISMSTSHVSVDILKYKINDLCPSCFKHRIQEDHISTLGEKHRQLTKKLYRLYETQAFRIFGDISLPLCLICLQNSFDQCNRCAMPTIHSTDGCLAGDLLCQTTLCRESTLEVDDFICTHCETSERNETNKTNPTKSP
..................................................................................................................................................
>A0A3G5AH65_A
MCIVFFAFGNFHGRKLFIAHNRVEFERPTDKLHLWDGGIIAGKDKIKGGTWLGYNTFNNNFAFLTNVGDTKPFDMQSRGKIVREILTAQNPKKYMEEIIKNKNSYNDFNLVFGNMESVIKTGGGVFFYNSKEEILKELSPNILYGLSNNSLDTPTPNILHGKNKINNLCENFKNNEIFKIMADNKIFVNKNSLKTRSTTMINIVEPYCGTFKLDITEKTYESANPFDVSLSTYLIL
............................................................................................................................................................................................................................................
>A0A3G5AH66_A
MSKAAPISSQPASYLAYLDMFDRTERCIEELIDESRLFADMDEKNTSLNVCSSSIYKICDLFQALCKRIIRRGNNGDYCSNEKRLTIEIENIKKWARSIQIRIDRCVDTVFSDTDLHVKQQESTAPCVYILRYCGALNELFCERRISWSEFVTLTTFHHSCHSSIVQAWKRSYPIVSTWTENKDKNLIEYLKAEFLRTMLEGGVCNHADYKEEQNPIQKEDKKEDKLLEYEELNPRHMNCVIS
...................................................................................................................................................................................................................................................
>A0A3G5AH67_A
MSANLYPHWVDMVIPKMLNEEITEITIPPRISPISIEDIDDVYEQLTGLGYSISHALGGAITFDANLKSHWDMLFNVEESFAIHSHDDYTTLEKFMNQMTEFSHACTVIVCRLYPNSCMEGSIRLFLILVKRLKPLEILFNAGYLTFIVFKPS
.........................................................................................................................................................
>A0A3G5AH68_A
MDIDLLDLFENLYNSDIYAANRLLLDFPDYLIEDLEKSGRYTNLFTTTLQNDLYREKIKILNLSKEKLEEILEIQRRTGITWQKIYNIASIITGDYDSYISELFTSIFNNDDVAAYQIAKTINMIYAQYYWYTAIQYSRISIRKAKQILLHIASTENIRFDMAVLTLICMGAGRASSNDLEYIKLFAKTLFNHIKEIDPTLGGLSEKHAIFLIYSDIKDGVLDLNFVNRDVIEFFLNNGCVFQREHEIPKIRAEFGEEYAENVRIRSDENSNVIAT
....................................................................................................................................................................................................................................................................................
>A0A3G5AH69_A
MTTVVVDLASWNLCGEVHPDPCQLSHEIQVPPGTQKILLKLMDPGDGGYSWQSLERPSQSAVRDPTILRLQNDTSMCGQGMVGCFGINQFLIVYNKPLEHGQSYVPSPVFLEIPPGHDDIFKSVHDATVLQLDISVT
.........................................................................................................................................
>A0A3G5AH71_A
RFKCTYIGHSYDHHDPFLSAAISSPFDLTSPRIPLIPEERVYNSEKAVFYYGFALPDETISHMTCTFIHSSPTTPKSSITYSGLPDSVSTPVVLSPTIVFDYKTSDIKIRTEIVVHSTTKFITWQSQQPPQKQDMSNLFMNEELLCESLQQVLPRHLHYNAKNNKCCSQNLKRSYATANSVLSGVSHGLTSGIKNEEKRGSTVSFFQSTQAVKPNCLDLNQWVENIYSVVMDLDLHGLNKYKHDIRIIVFQYSTTEYFKCMGCDHYKKLYKNL
.................................................................................................................................................................................................................................................................................
>A0A3G5AH72_A
MQKNILLILLIIMLCEVYAEDNINLSIGPATIKVIDNKIYLEGPSKDIYECGSLEACYKDMCKLYNDNYFGTVILSDEPNLTMNGIDNRNNIKMVITPAEYIGWSIYRPMFDDITVCTGLVDCFTSIIYVFDTYPAGGDMGVFVKILHGC
SSSSSSSSSSSSSSSSSSS...................................................................................................................................
>A0A3G5AH74_A
MNQVLSKSVNELVFSRLYDILQYYTVIGSEKKVKYAASPFFILGTDMFGEGISLQVIAIHDYANSKIEFYESGRKWTLKQKSTITDVNDDIEYMGFVKLNNNVVHFETTCCFVLVHKKTLKIYDRERNHRWQQVFEYSFPPSFNLVRVTNPIVGEFCCYDGEEYWMFKYNGEWNMSKEVNSMIDDKKLN
.............................................................................................................................................................................................
>A0A3G5AH75_A
MNNLKRKLDDTPRIVDKTSYKLARSLNVRTASDITCKNKSRKRKRNELNDELRDEFSELNELNSLKEVIDIDLSREGEENEYKILKRCRQRYENPSFLPAFKFNGSALFKIGTNQYDVGEVIDSNDVNDVSTIRRINRQDQAWIEHVSRSVIDLSSDSDSSSEVMDHNSNELLVHSSSSSNTSNLLESKDQANTSTLSQDQMMMWPVYNRLRPHQQTHVKALAKMARHQLVLFDTSETGTGKTYTGFGLAEQLAHTLFQEMNDQNDLRPVHVFIVTVKGVIVKFCALAADPNIRQFVRTLGVVNPELARSGKHKVFVNPNEPSADHLQTDLNPYLIVTKKNTDTILPYASDLSGSAPCHYIWNLPPRSLIILDEAHKMRNLHAESSQLITSFLEQCRGKPPSQISWRLLLSSATLLENIEQHLKTYLYYARFIQIPSRRLALQVVREPRVRRKVAMEFKLDKQAYDSKQLDVLVLHHLLYQGPYPCARGMTLAQPKLKEKNSIDYPIDDSLNHSINRPPSDSSTSSYSIPSINSLPSPPLYSLSVLHEVPTHINEIRAEAYHMSDENRQAIQTHAQQYWDLFQLESCSSWHIRLMTRLRVKTEYFKIDTFIELADHALQAGLRPVILLNFAQNVIELRRRWIEKYPLNTFMTIIGGQSIPERQHEIESFTRNERVAAFISSDAGATGIDLHDIDGHYPRVALISPPLSSTRLVQILGRCFRDGSLSSVWQILVTCQHTIEDQIYKSQKWKLQGQDLLNYGKYSSRTQNMFCLKDISELLQQIETTNQDKFGLFLTNTAPLREVRAQSNDGYQLTYMSPSTIIT
.......................................................................................................................................................................................................................................................................................................................................................................................................................................................................................................................................................................................................................................................................................................................................................................................................................................................
>A0A3G5AH76_A
MSNACESSYKKSIHPFPAKENSVNINKKNNNYLLLIGKQWIWNTNLRSGTWIWNDFKAVSHVLQCSKSLYKDRKLRSLNRTQRVIYRFLVWYPWKIITTDRVRRRPPLWLSVPMKTKVHVSYSPNDEKELQPTVVRVKWLIRRSGAYKFKENVVVNASYVDIVFLIHGESITVNGDNIEINFDDSKIPNDVRKQSIVPHMAFCAFGILDCRRVIVSNLNLLGHRQMSSGIFAWGDDSINYEDRNEFRQCTVRNFRGPGFDGYTITSQYV
.............................................................................................................................................................................................................................................................................
>A0A3G5AH77_A
MTDSITEILCSHFGVDLPKEKKEEIQPDKIVRCRYVVDRKITCGEISYDDYQMCERHRRIARARGFIIPGMK
........................................................................
>A0A3G5AH78_A
MSSSAPVSRYSCGKERCPGWWGPIIWSALEIFLETYPETPTADEQQELRSWLYMTMRRLPCPEECIPHMLLLIQTYPIPTNSRTNVIEWIRFVHNKIRIKQGKPTLSSIEAAEEGHTLRHTNWSNVWKDIMTKGSLDGGSNGSSSLDAKNGINMSSYFMYMIWIMLVIVIVAILFMWLRSPSQPIASESL
.............................................................................................................................................................hhhhhhhhhhhhhhhhhhh..............
>A0A3G5AH80_A
MKHHKIVLRDNFSGISRNRVSKYMGTTFDEGSWFACVDYLENKIIKKVKNLLVESIICDDVLKIKNYITENNINESYNLNFYPKTYLRSLVIEIVQNDISTNGIKISKQILVNFNLILNFLVILYVKKFYNIVEFS
........................................................................................................................................
>A0A3G5AH81_A
MDPQFGLEQNINYGILDKLAKAIRSADAYMVLQILEKDPTLLHQKRKYCSGAKNYFCADGFVPLERLLLEINEPNRAPLLDLLFKKSLVKPSDFSDKLLEEFSVACKYYSADFKFHHYDLLCVLTKYVPKMKELEPWMEDHKKPSYKTIIIYASIIIACIGVIGYGAYKFG
...................................................................................................................................................HHHHHHHHHHHHHHHHHHHHH...
>A0A3G5AH82_1_A
MLGFLQQKQAYARRRKLEEEQTEGSSASTKIYSSATLSTAHQDTRLKLYTDSKAPIRVAPLFPRSSAPAGEVYQVSIHILSDAEKLKSSVCLVDNIRAFDKNEPHPNGLYDLRMGPCDLKHLCATCGDNLHECNKHNGHMLLWRYKYMVCYLSTIYKLLNTECHECHQIRIPPSHPVFKRAMATTNPYERLNKLFNYCRKVDYCGNVDPHKMQTPSSSTSSPISSAHQVLEFLKYLKDRREHPDKVPYRGCGALQRVYVQNKKEPLNIRCFDRIPPVKTKRPTSKASAQKASKARTKSKKGRKRKNDEDEDEMDDDMDTDDMGDGDIDADGDMSMDLMDGNDGGHEAELEGDIEDVEDADHLDDVVDGEDPENVDADNADDPDDPVDEGGRDIEDPDVAMDTEELPLENPDIEGIDNGLQEEDELGQEDPGDIEEVGTGEEDDDEEEEDDGASTSSETDPEEESDVEHQQEMGALLKTYTDQCERSVNDATSDSIDQDSHEEDPGHLASMEKTKPSHHLDSLGPVTESFLAIPFKDLREWFLRQSQRGPIHMVPFCCMATHRKRKVGPAAKATLPPFDENSEYMFTPNEAYGILRDISPHDYYVLGFGGESIPSSLCYRVMIISPAAVQMRAGGAVMQSQKHHGDSDIIKNLRRIIMVSRDVKHHHTMVLNAVKNKDKNFDDLLRKLYQVEELLHLLVGAYVHRDQSGIAHSSVGRNKVPSKSIIDNFLDKAGRVRGQLGAKRNDGSARAIISPANGFDIDEVGVPKYIAMKTTEMEMVDPYNLIRLQQHVNNGPYTYPGAKKIYHGDGRQSDLHFTKAKDRLLRPGKVVERHQARGDKVIMNRAPSLHRQSMMGHTVVPIPESSLFIPTNVCLPYNADFDGDEMNEHVPRSLKSEVEIRELMATDFQVVGAQDRPLLGGRQNGILQTYAMTDNRRFYTQEDVFDAASQLRYFHATDRAYPLPACWQWSTNSKRFEPVWTGKQLFDLLWPNGVNPFCYRQTGPCSEEALFANQYFCIHAGRYLSGQGRKDQFSTSRGAISQKMYFSCGPELTRQFWSDHSRLIQQRIRPDGCTASNEHLALPDELLATIQTTAEKGLVTITQQCLDMVKTLHTTPCLDSTSVQKPFTIQSCRQL
..............................................................................................................................................................................................................................................................................................................................................................................................................................................................................................................................................................................................................................................................................................................................................................................................................................................................................................................................................................................................................................................................................................................................................................................
>A0A3G5AH82_2_A
KIEGETLNALDKLTRQLGELDEEYQWTRNIHPFQMMSNSYINLVDSGTKGKDAHWKQTRVCGGQVTVQGARTQLGFGARSFPHMAPHCLLPTFRGYISNSYVRGQTPIEAFCNSQTGGQALAEAHTIISNVGYLQRRMGKALEDLMCQYDATVRGGHKQVTTFVYGEDGIDPSAVHVEYLPWIGWTRARLRHHFEWRDVLQAKNEVDVLDISVREELQGLLKEETDRICHWLDRLIQYRVSFDMVDHMKPIFKSQEEINSMIQHATLPCDVKIPLQFEERLISSKLVRWSKFNLEDRAIFLEGTLQWMMYSAKGQALRTELMNVNNMSEHALDHPATPYIVLKIVQAIHDLIGCILNLPSPRVKLFSALFTCMSTRQICTHHQLSFVQLIWVSHSLIMDYVRALVHPGEMVGPSAAQSASEPTAQMTLSSFHLPGGRGKEEHLTIPRLEEIMRNAEEIAQSIIRAPILESLAHKPHVIELMKKYLRHRMVAFFIHRVQITTVHDSSETTEFQSNEVNRAHSLAHITQRLFKVFHEDQSKYTKPANQPVRVQPVVLSDALYDQIEGTDMKQEDEVADRRTDGLIQECHTKTHQLSVSSIDISNTQIHPTGSNNLSSTYGSLRPSDVYAPYILTFQFKKAEVLEHGLTLLDILNMFCKRVKHSAHLHKWTVSPIPDKQWEIKVHLCCHSKEYLGFWKKTAFKLVKEVTDHDKKFGAAWTPSSVSAAFVDSTPDNEVAHHQRVLKMFESAFLSISVIGDPKISNLSVEKACYWFQDDETEDWKPSERTLLDMKGTDLSTLLTMPGIDVSCLYSNNIHQVEKNLDVHAAMYTTFREIKKVYDHNDGYVNTAPLWLIVMFMGRTGQLSAFTRTGFNEDVLLGFMKKMSFEKILSYILQGAQAGDVDKLLNVISNILIGKIPPIGTELPTIRQVLDATTIPPILFPWIEATWHDNQRTLDRRMMPEMSSNLSREWNYRDCSTFSELSLVLPDYSRWKLADGQVMDLVIPVSSSMNSSTNSAVSTSSSGLDTTKHPNSKKFKKGGLSQTNAFDTSQLNPQELLVHIESRSKEIARLIRFSGYYVPVSYKAIVKQGGTAGPNLKATKTNLSSSNPKSKSSHSHSHSSKPKTTSKKRRAPASTS
...............................................................................................................................................................................................................................................................................................................................................................................................................................................................................................................................................................................................................................................................................................................................................................................................................................................................................................................................................................................................................................................................................................................................................................................
>A0A3G5AH83_A
MEPLYASNSKGDKCHESKIFSTLRVLSHTEEDNEYNQSVNRHNIHISSISSDEYHLKWAEGDILHNAFELVSVLGRGTFSQVLLANMIGPCSDDCKQVAIKIVRNNEKFRIHSFVEHNILMSLWLKTLHLDVADSLCEYYGSFQHHGHYCFVFPTYGHSLFELCRLNGYKPLLLQHIRPIARQMLEALAFLHKQQIVHGDIKRENIIFQSADYVLKDGYFPHLKDSCNCCRCRPTLYQDIKLKMASKKTNSTKNSPLKEYRMPVNTHVRLIDFGNVKYLQLPPDGIVQSLSYRAPEVLLGIGWDTGSDIWALACSLLECFSTDASFHFVCKTDIDCLQVMYKLLGPLPDSMLNAPLRHIDHASTLRHAQLEQKNSVYNANSIKSSFSTFDFDVFIQLKKACPHLHDLLMKMFVLNPQDRISASQALGHPYFVE
.................................................................................................................................................................................................................................................................................................................................................................................................................................................
>A0A3G5AH84_A
MSSMTTPPLSVSTNIASPTSSLNSISYQYPSQSPISPPVDNFDVKINPNYCTQELFSPHMDCVAYVQDKFPSAPSSVEEFIVKWHQFQPQFQPPLKSHFLCPPTSYKSLQHKKMYSWLRSKADSLVSKVPQQNYKDKEGSCSSSIVGAKGIGKSTMMRAFTSFLPFLYSEIIPIYISYNNSLATESMVLKKSLMNVIKDILHSHHGFPKNEEGGDRLEISLEKHNKYVMLFVDELDQLYRIAKDDQVYSNSKTSLHDLAYLGNTRSGRIVTILCGSSALLSHLITCNIDIEDRPSFPLSQVVNLNGTKYLPWKLERSLPTDLDLIGTICPDYKDNLVSKRILAFFSGCTPRYVERLLQKDVDPTSIESLSSDENFGSSNTLRLENLRKVWFRILDALAKKNEELLTSLIVDQNLPFTAIGTINWETNLKSLSYDEVRILLEELQDKQVLNHLLHLTDRSYLMLSGVEHGAPCFVYPGTMMMLCKRKLHTNSISNLRISASTFFQDLFSM
.............................................................................................................................................................................................................................................................................................................................................................................................................................................................................................................................
>A0A3G5AH85_A
MSEPRYQVGLLLIGALSAVVGVVTIANKAVAAGIVFLLVGLIMIVSSIAFFQYEKKEYESKKKLVQYQQLNPIPPTFVQIQTPQGQMKLVQEKPT
......HHHHHHHHHHHHHHHHHHHH...hhhhhhhhhhhhhhhhhhhhh.............................................
>A0A3G5AH86_A
MSGSRRIQREIEALQNDNLGFPFFFEIDDVRTEERVEEFTDVENHVLMVTYPFDFEFYLMKMEFPLDYPFSPPVVTFANEISHPSIRNEEFIMKGHSPIVRLSHIIMEVYGIIQESLDKSVKVNILPERKSKEKVNDDED
............................................................................................................................................
>A0A3G5AH89_A
FKHEDRRKSLFEFGVISRLVKDDKETLAIIAIKKLKFLIF
........................................
>A0A3G5AH90_A
MGPKIDSCERGVIKVGEAVYVDCKMYPSGSVEWDWKLTGTRHKPGIQLADLIGIKEFEDKNCVIVLSTGMDRALEISPEVVEYFKENKREYYIAETREAVRMYNKLIECDRLVVGLFHSNC
.........................................................................................................................
>A0A3G5AH92_A
MIGQYYFLFALAIIIFRGHSLIRVIVKFIFNIIIFTFVSSSGNAKKSLNSISQYFGDFKINTKALGGQDQPSSIILSSSCTDEKESKNSTDSKQSNLSNQSKENEKKLSGSKKPSDKKALSHHHPPVAKSLKPALSEVKSELKSDLKNVLQDVKVELKQTPEELDQETLIEIWKISWTAGVAEYLITPVAFVIQVILVICVLWYIIQQTSSNDNSFFLLGTDAIVDVQSVYMIFYAILIACVLFAIERFRYVFWLEFTESSCWSKIVKKLPRFMLRWIQVGYAVHRETKVKDGGMITKKGTSTNPHTAHSATLERIQQSAINRDAHHENFSSALDSVISLVLGSMLLLMIINGIGVDMTPVWAAAGIASLAVALAANWILSNVFGSIAIFLAETHRIGEVITVRNIQGRVLRVTPLFTVIWGYDGQLHTVPNYIFTQDPSHVWRATEMKYMQYMFRFAPTKTSVDFNSTAPFAGVSHQNPHSFKPVPLTTPLTNDSTTSSTGPSSQGASHAASHTQSHTPPLSIKDKIKAFHIKYDELFESHPEIDASESFLYPYSGDYSTVQFQLVLRASTDDLYEHEPKFLKDIVEAAEVRSSFDSSYLTYAGSPNVSETTLKRRAFFVAASSFYLELHQWCLDNDLLQVPTTRIIGDT
...hhhhhhhhhhhhhhhhhhhh..................................................................................................................................................................HHHHHHHHHHHHHHHHHHHHHHH.....................hhhhhhhhhhhhhhhhhhhhhh.................................................................................HHHHHHHHHHHHHHHHHHHHHH.....hhhhhhhhhhhhhhhhhhhhhhhhh...........................................................................................................................................................................................................................................................................
>A0A3G5AH93_A
MSETFLNVTSYKNESLTILSTTFNTVDTQFRTGSHSFIGQYDWSTVDPSQQNSDLINYQEVLENITSIYESFDQWEKAIHVKYSETERNAILDRVMNPQDSEVQHSKKDCLGKEIQKDIKIGLTLAKPRLASFTCFPFHVHTALHWNVLTSPSEELLLSKVQESEQLNSVSTSSSQSRGGIYVLEWVRQLALFQPLKKTFTISTSGGDLYVMAQALLNSSSSENAWKCHTLSCRVVHSTTYEFAFRISFGDETRHAFLRVNVEGHLFISSESQGTIFTLLDFTFENGGVRTKLKDIQNNRFISSTLTWVKHEELGAYFQIMVKDRKRKAR
..........................................................................................................................................................................................................................................................................................................................................
>A0A3G5AH94_A
MSDHRQNFLCEYDLDLRFCNHFGIDHRRVYEAIHSFLNNRGWKKLQYSVWLCYNKRRNSVLNEIDFLVAYIEQSFTGLQPPTILSPGIFKRLHTQVFVQPNVHRSRP
...........................................................................................................
>A0A3G5AH96_A
MGTLWSKNVTSRSSLLPRDEIWNPQFVRRQFERDIQASYEVFEHNKDFTCSICKSRFPGHQSQLMYMNHVDICYQFYRSLLETNQEIRCRKCNHIFTSSNARQDLINHSFQCQFICTFHRLDYGRLARVFNRCHSDGTIQSFTVEEQHKIELLGRIYLNEDPIKGIYAAVMKACQSLSDNPDFQLHWMAQRLHHSPVIRDWTHLMRTCSESIKPVNPLDLIEENEFQRIFVHDHEIEYKDVVEQVGNSEYSERSEGTENLNDLKDTEGITRLVPEKMILPSISHSVISSDRINEIDALSIPPLSPLCLMCQNAPYNVLFLPCRHVCACTLCATKIKKCPICRLIINRSEKIYLA
..................................................................................................................................................................................................................................................................................................................................................................
>A0A3G5AH97_A
MSGRSIRLQKSCERKDKTDLIIIMIIMLYIFLLRFYIDRRDNHNIFICTIILFLGYNMNDRNDEKLYSVEICEFLCTMHIISILLFFIYILHAEKVIYYFIAHAGIFQISIEKEYKIY
......................................................................................................................
>A0A3G5AH98_A
MSGLGLCILPIVDPYSSMLSLPIQPCQYPNIFKQRKRMFNHLSNICPKKEEDNEMTDGSKRVKWTSNAQEKGKIDKEESIPIAINGPISSSFNSSTLMGPSLNTNSNSNSNKRSRYDGDKTRPIDSVDNESICPWETLTYPSLVHTIFEHHVDAKGRIDRVVAENALRAQFEMLKQQHERALIEQFQNFTTFNKDYIYRTVKENELSYVS
..................................................................................................................................................................................................................
>A0A3G5AH99_A
MQNINLVSIFEWEDPNNPVNPANPSPRDVKELMYSGGEPYNCFSQNPCVIESNPSLICEAYYCCGMVSICEFIQFLFRKN
................................................................................
>A0A3G5AHA0_A
MLPNTTTSSSSDFFSSQIGSKNPSSNVNSNHIPLLQQSNQPNNQFGQLNQSNSSSSNQLNQQQQQQPTNTNQIWDSIGLTNKRIRGGDPFEHLVNNTNNLNTMNTSSAASPSLPPVPVFNVPTNNNMNMNPNSILFSSPPPAAAHMMRTESGMSNGSNNGMNANEQVDDLVVGMGDLNMKLIDKKKLADMVINHSRVQQDKDRVKQREQEEKEAKAITMTQYKKDTKEIEKIMISYAKKFNKPDLKVQPIPSEDTILALEYPNAKPSAVNAAYVTNVMKDCFLIEELPLKSIDDITSFVERLFDDEQKLKYGKKATKPVLKYMTKAQINPYDLVPMNVLYTHANNGK
...........................................................................................................................................................................................................................................................................................................................................................
>A0A3G5AHA2_A
MFFQIKFSQQTPFQLELNETITLFELKNLIRAHFSLVNCKLMGKPPFSLKLADTTPLGAIWKHKATIGSTSSVPIVLSVIGTVSKDFIKPQQETLLEENAHDTMENDMQSSFYAKWLPHVQQVLEEVAKEIDTHCAKKLSDRREFDSWRMLQLASQGCTVLDMRSAIVGAKIDFAGFKDQGVLKICAANGKLALFEYFHRTRKIDFVIENNWDRNVYQRLQSRGYHEPFKMPISGGNFYYHSVLFLATVFGQVDILKYIFETMSLDKDGTYMDLSKAAKDLLPYLMLLATRSNQRVTLNYLRSFRHRYHSPTIVMCGFIACSQGNVDMLSFITRRLLPHMIEVEQTNTVVDEKAVVVSEQIQEVKIIIPLQTRIRTRVNKYAHWLNLDAQDPVHQTSPLNPYMRWLLCCIESAQIDCALFCIAQGELSLHRDHFHLLFCIANNAKQSLTTTSYVDLYLTILKLIEPEHRTEALNAFDEDTDTSILMIENLSPVLIEYALQSLITVPYDIFQTFSERHQHHIQRVQLQLERLEETGKSWLQLLSLSGSEQLNSLYEENIYLTLPSSVSGIVAEFICGSDGHRYRISEAGKKMMGDEWRTIYEPIDNARVAEEIKREEEQVLQKYLNDLKDGKYMAMPGQLSRDVEEKEQ
........................................................................................................................................................................................................................................................................................................................................................................................................................................................................................................................................................................................................................................................................
>A0A3G5AHA3_A
MDQTEDQEICKKCGVKTDSLLWTPLGRDYEVCSNCYEIELEELEELEKRLCVACNRNTEIHPMDATICKTCEKEGWVCFYDFCQGKNYCYKK
............................................................................................
>A0A3G5AHA4_A
MKQSRQRMLDKEKPMKKELIQYKHKKKTNKRS
................................
>A0A3G5AHA5_A
MSCSLRNRCCYTFGDMITYAFFYGHCCQQKFVGGSSRVRVIEAPSVEDPVSPSSVVSRSRNDTSSSTSRPVCLSSSSSKSSSCSTTTSDDSSSSSSSENCGAEQGGAKHNYW
................................................................................................................
>A0A3G5AHA6_A
MPQKKKSKSELEPSYFVSAYQAVSNLLLGGPPCKKQKPRPVKIIKKQKINNKKRKDHDHRKGNVKVEVQVNQVNPVTVDDRATAKDKPKLEDKPTLDNKTNQATTDSDEDKLSNKTESKTLTAMKNDQANAQSNSNSNSNKNANSDKNANSDKNANSNANSDKNEAKNANVNANSDKNANSNKNANSDKNANSNKNANSDKNANSNKNANSDKNANANSNKNANSDKNANSNKNANSNKNDNKNANANTNANKNDNKNKNDNKNANTNDNKNKNENKNKNDNKNDNKNDNKNKNKNDNKNNNKNLNQNKNNNKNKNKNNRRGRKGSSSSSSSSRSSSCPSISYSCSGSSSPQSNCNSSSGSDNSSCSSSSSCSNDKSSSSSICSDSSSKSSRSSKSSSSSKSSSSSSSSKSSKSSSSSSSSRSSKSSKSSKSSSSSSSSSSSKSSKSSSSSSSSSSSKTSKSSSSSKSSSSSSSSKSSKSSKSSKSSKSSKSSKSSKSSKSSKSSSSSKSSSSSSSSSSSSSSTSSTSSTSSSRRRHKAGSRKRRRSPSSSSSSSSSSSSSSSSTSSCPSKRSCAEGIYSRRCKTIEFGCLEQKECKDSSRIVYHVPSVANVIAYGFSGKCEADPTGLCVNHVNIPHDPEGWNGLGLHHDPNHQISGHGFIQLDLFDLIRLRNLSCKDPNMTIGSVGKGTEYAIYGSNVLGQLGIVLPFAQQDQAMNPGKGSDWNKKQTFIIPSFSSEAVDVGNIVSGVEPFRYISVKAHIGSVTLVSIKFCFETFQPDCPPVCSPPACAANPTNSIIPDRNSIPVVSQFGATDSTSNFRNRLRQLNPSYLFNK
..................................................................................................................................................................................................................................................................................................................................................................................................................................................................................................................................................................................................................................................................................................................................................................................................................................................................
>A0A3G5AHA7_A
MGDLKDLKDFNIYKDMDETKNKTRMISNRISTRPSSHILERSHWLWINITSFIRVSEMRGVASMSRSINRLLQHPDCWSSSMNDYLFISGDNIYFFDTPLGIVNNSSCSLMLHRHLRISSFLSNIEPLLLQFVGDCKRLQSLKCNLDTFFQLISCENISSICITSLYLTNLAEKHVYDQTELELLDTWGLKMPYVRHLICQLSTSELRVATNVIRGIQYLRGIYSIHMIGDNGYGYEVDVEDEHVGREWTSLIQDVSRYAPYIFELRLDRMTKGVFDIVLSRFSQLKTFWVSEYRLNQTELMYELLQSQWDGLMDRDFFHWTQLDFILTDTQRHEVPIPKHDSSSIGVRFIGVLKEHCYLAFTPVFFLIHSHNLQHVSFSKLIEISICIYAITPSLNDSLTSVHLATVFQSLVNLKSFKAEFSKDPRFNEELEWSLLIKLLRACTSLPIGLEVFDMPLGGYPIYPEHVDLVTLFSRFKSLKQLFLRDDFHPHQFYYTQRYMSSLLCLEELWVSGLHHLTYSQRILFMEDLPVSLREIGSMGFCMYKFSLLEDGHTIEDWWSQYILRLPLLECQFMYIEEQGTHPVLVNIGRKLIDFCSEYYSLTCRVCTKYDHHIYCAFEC
.............................................................................................................................................................................................................................................................................................................................................................................................................................................................................................................................................................................................................................................
>A0A3G5AHA8_A
MVFCLTITRFSDDYKPTGNDWSSSELRYFYHKNHAETALYETLFEFINDRDLSQEKMQEIGFKYFQIDKDCTENESNSDSDSEYKESSPSMNTKRKRKMKRKSKTKRNVSKNRPVRYVNQLDATTCTLSDLKEIMRVVNYSGEFVSCLLNYDIHEINPEDTL
..................................................................................................................................................................
>A0A3G5AHA9_A
METLTDDGRWVDSCENHLVICIVSNHMIWMGCVEWR
....................................
>A0A3G5AHB0_A
MGDLKNINISLESAELSFTPLSDTQMSFEISSEHHPDNHPDNHPEHPSDESLSFLVQHSQSSHSSDTVTNESIQSDDLQFPTHDNSDDDDSLDILPDPLPDVQNPNDYTPLIPPTHSSSGNANGPLLYPRHKFENHVNQPDQKSQRELFLEAKKTFTRVQREAQQKLQAGEEVHMGKFYYIVLILLIIVWSIRIYSMIFDTDSHDQDNLKQ
..........................................................................................................................................................................................HHHHHHHHH................
>A0A3G5AHB1_A
MYDDHMISKLFRSNPTYRKYLVQLLGKFTNKLDKNIVTNMYHMIKQNEPDEKIVNFIQKNRIGMEELKSEPRASRISNVLFQFLKKDLKPNIGAYLDIGCNNGLITVELGKKLNLKSSQIYGIDVEDFSGQKIIPVGGFVFSSYDGYNIPYTDDYFDLVTCLMTLHHIKHIDIILSEIKRVTKKHGLVLVKEHNAYSEEIDWLIFLKHLFYDVMDYNITYEEFIKTYFQKCYSKNQLVELFKKYGFELVKLSGKKFLNRYHYSNPTQTFYALFTKN
....................................................................................................................................................................................................................................................................................
>A0A3G5AHB2_A
MNGDIQINKYRINAFFDANQIPAEVTQTKAFARGSYGAVFQGELKGKPVVIKVALSKCYSNHTLKEEADLYKYVGQYHHLNIDPVITPEMGTGFCYYHGSEEVHADDRLKWSKRDAKRHKVEHPRPDKCLEVASLKHNNESGLCQLKDCRACNKKRLVLHVMIMSKFGSSVRQVQKNRKQRVLNVSTVAKVIVVLLMKLQWLHAKGLIHRDMKPNNIVIPSEPSDPLYANVYLIDFGLSKPWRTSGGSHVQSKNPTGKHSGTIYWIGTHAHQGYECSRRDDLQALAIIALDLLLGDLPWEARDNSYKKHRGKRNSSSSSVYKLKTHRDTKMLQDKLEYIKAVDRLTEKYVPREFADFLKYTHKLGFTQDPDYGMWINTFITLIDRENWNTCPVDWADQLVSLFALPPIKPPGLNVPTSRSLSNEEENGYTEPSSSSSSRRKSHRRARQPHSPKHRGPHSSRYSRSSRSSGSNCNKAHCRKCQHDRSKPYKHGKPQDRCDRSHRSQCSRHSQLATTDMTGPTNSYAKRHAMRGLRDYNPISWIRSFTTSPC
......................................................................................................................................................................................................................................................................................................................................................................................................................................................................................................................................................................
>A0A3G5AHB3_A
MSDKHMALSGIAQPILFEKILEAIDKGITTEQLRQDPLKYILSGKTKEIVVNRGGEGLKVSYAILKEMEKRGDELAKKIIEEDKFKYCSKNGDSRWCFLETEHQNYDRENPILIEILKEAKIKNIGGWKLHVYMVPVEPWAYQILTDDDIWRSEYVVGNIEFII
....................................................................................................................................................................
>A0A3G5AHB4_A
MNDEDNISNRHSSTEVLAWIRKDMKFLLFFCSLYTPNYHRSYSLQPISILEYSLLTAKNE
............................................................
>A0A3G5AHB5_A
MHGNPLLKVNQRFNLPTVVHNSSFQNCDEKSPMIFKNLLNVSEVWNSSKLYPIPLNVSGSTLEIIDSIRVEESSWNSFIKKLSVHKHNKEFWDSVIKANEGRSPLSPEYDLRFTNISTLKWGKYNQRLILFRWIKGKYVDEGWIWNDEYPLFACEFLNMGSCDHEDE
.......................................................................................................................................................................
>A0A3G5AHB6_A
MPRCLLYKGSRMLMLLLRAALCLACAGIDICVIFIYALDRIIHTYTSINCDELYNSCIFLFEPSIHAMDISTPCDVPVRSNTLLFLIHGSGSSERQFMFVRSWLKRMARVETINLSNDNRDLSSLSDQVATRLLEIASPNNPHLSVILVGVSMGGLIATDLAVNPDWQHVRDQIEIRGVVTMGSPLIGAPLLAFGQRISQQCTQMWSTIKSKFLSEKNVTTVWLLSKRHIDMTPRSPWLTRLHLHFKQYIEACQEKDKSQIETRSPCAWLTMGSLSDIHVPDEYSTLQSIIDTIQVPISVDRFSYQHMTFQVPGHIALTVSPDIFQQLGIFYKNHKA
.................................................................................................................................................................................................................................................................................................................................................
>A0A3G5AHB7_A
MNIHQKIVTKIAETCSEYDLNPTTDQFQRFKNEVLDLLHAEDIATNSRNRGTRCRGVTRAGIRCKRHVHGWCSKHKHQEKLLHLKEEKKEVRSGEWIEPVPFSFLVSEENPVPDKKFENNSRCKFVSKSGFTCGLFAKPDCCFCMIHDLPANKKEEKMCSHSIRDGYTIGICNRATLSDSDFCPEHQVVRKEDDDEEEKISKDDEEDEEEEIMKRERELIETEEDLASFQCKYTIKRGDNTGKFCKRESIGATHLCSWHQKKV
.......................................................................................................................................................................................................................................................................
>A0A3G5AHB8_A
MKSVGTAIVLILAGIILIAHASVQTKITTQCHSSATFSIVLQWIFAILFLATGVWFLWSVSGKSISSFQLPSFFNLNNSTKPSTTNVPISPSTSASPAPFSSPPSSISTPLPESPSTINTSNPVNLVPPSSRTRTTPAPPTIQNPVPPIRPRRSPFNPTSNLSPSRLTNPTDYFSVNDEE
....HHHHHHHHHHHHHHHHHHH.............hhhhhhhhhhhhhhhhhhhhh...........................................................................................................................
>A0A3G5AHC0_A
MSTRPAPYMAPGSTPMMVQESTTSSNAAQTLALVEQTAWKWLWLIAGIVLMIVFVAFLLWLLRKSVATIKNEKGHHHHTKDIYVHRETPYSARIVSDEE
......................................hhhhhhhhhhhhhhhhhhhhhhhh.....................................
>A0A3G5AHC1_A
MVEHKHRVMIFVDKIICSYEKSEGSSPFIYWTGDCEGTMALESDTQFIEDILSCMREKGFVISFSTTLQCNKCDNKCSFKLHSGFVINLRDIC
.............................................................................................
>A0A3G5AHC2_A
MAASHWITIQHNTINIDNIKQVKLINESDCSDGVPNLYGIAIYCKHSAGSNTHKIKFYFKHDKAERDAIYKKVLSFLKSDILNSSHYKYDDVPAYDSDNGY
.....................................................................................................
>A0A3G5AHC3_A
MLQSGEFGLYIIYDKENFSLGQDIKKDISLDEAIKVIEDKKANNIAEFDITKNGKKLKATILNGKFGPYIQIKDQNKKKTNYPIPKDIDPTKLTEEKILEIISKKKTFKKTNTSTGTGGKPSSKARKVAKPTKAAKPSKVAKPSKPKKKN
......................................................................................................................................................
>A0A3G5AHC4_A
MKMNMKMKVLTKTKMKTDMKSNSTKERDGFTPEEDEEEEPQ
.........................................
>A0A3G5AHC5_A
MSIPSSICSSDILLNTSKLTKINTSSKGGNIPQDPKDKHEAQDESTIKIELKNRILNALCNEVDVLQSQMSQTYIKWMESAQLNAPPHGRNEEHNTTSYKDIYMSLSTQKQFIYCELRHMMVWMK
.............................................................................................................................
>A0A3G5AHC6_A
MSTVPLNAPSFNKESLFHSIKKAVFVGNQNNVVAEQDTSFDSTIQHFKHINDRATELKVEASALSKEMKLIIQTSINVQKLVFQLLYIKPGQPDQRPTDLKPVVVPDVISLAGGFLTTIRTLDEQLWSYSKLLERITERKKLQDNFNYYNKKLADLKIDRDERASKDRNESSSDRDKWDRNQKKLNEAKEVFFHFHEKLNEDLTRVIKTSDQMYGTLAKELLNSEQQFVNAYSASVRSRLPVSKPDIDMDDGQEQQEQQEQPDQEGETDAVEDIVEVEEEVEQTQVKKINTMLSKGGSKSANNSKLPSAASNIKIDKKLTTTERPLNRSNSVSSSTKQKELSSSSISSIKAKPVKEVKKQLSSLVDDSVEEPESNGSNHSKQSSQSSKSNQSSQSNQVGQPRIKASRVSNGNTTTSTSSPTPLIRSKSAAKEAKDTKEPFKEPKTVEFRLPETKSTALKSAMKDSTKTSNIKISIPVIESPILTEQEALDENSTPVDEEEEIPQSPKTPLSSQEKSISKSISTPRQNSDSEHFEDPFDRNRK
..............................................................................................................................................................................................................................................................................................................................................................................................................................................................................................................................................................
>A0A3G5AHC7_A
MTEEVQISDFFGSYPSNETEIFFNPNSNVGKNFSSLIAAKQEFAELKPESVEPVPKRGELYKHQEFARRAALEYDRLFSIDEPGTGKSCIISAISETFKNAYLKSPKDVTLVNRAIILVKNNFLKTNILSAITCVCTDKVYETDEVKNAKDEKSLKTAISRAVGSWATIMTYYQFAKMIQSITSEEELDRYMSRVVLFIDELHNTASLADKNKAQIEIEDLDDPDMDFSKESVYDSIFRACHKGKNNKIYGFTATPALNKASDIRLLINLFLPLDHLMPNWSDEVFDNITLEQIYPYFAGLILYIKALDTGAYATDPEDAVEINDFYSKVVPASMSERQYSVYLQSMGGDPKDIAVNQVSEASDKKAAFFDKQRAISNLIFPDGSYGARGGEKYIYRVGESGDVYAIKNDPNGEAFKKILRSPDLADYSPKFAEIIKICQESYSGVDPSQIELDVNKGVVFVYVPDFVLGSGVVALGLALEENGYKRFYETKSIFVAEGDTRVVTPCPPTERSNRIRKVRIDRAPRYALLTGNTPDNVLRTILNTIASYDNRYGGYLSVVIGSRASREGINILNAVKFVRVSSGWNASTDLQARERIFRATSHETRIKEIREYRRSQGIIEERTYLPIKVYNFAAVYLGRPEGEWKGDIFDKPNFDLVDIQMYKRSEIKDRQIRRIMRFMKQSAINCVINKERNIRQNDVPGSPTCDYTTCSYSCAYESPVQLDFKTKILFYSDKEVNDCVTEIKRLFTINYSLHVSKIYELIPSADRRFVLLALEKMINENIKVLDRLGISGFLREGSEGLIYIEKDPFIANSNQENAIYNQVIIGTLNQHTNLFNDYVAEQQASEVGVLIDRLKRIPPSQLDTEEFENSILNLPFGTKVALLENVLLGSFQEPRIRTAGSNLALSERSPFDEKILHLFENFIYIFNEPLNDLELTKKEFVERGKGRGRKSNEFKIETKRLKEMSISSPSSNIGEEVIVHSFLTMKERLTHYADVNKFMQAKGQLRIYKASEQEGWRDANIFENHVYNLKIQNELQNRTSQYSRFPIYGILLSPGKFRIKDNTKVDDPNDKRYGKPGEVCSSWDKFELIELMYKLRIPSPVVGFANRNDMINYLFNKVSTVNLNQFPDDYLRYIYGFYITESTVHDMCNILQSVLEAQGAMFKGVNVGSAVTSRAPVTQPSSLTSSQIIFAPALPSPQFAAPAPPAPQFAPAPQSAPVQAQTQFTQPQVAPQFTPLVQFAPVPQFASVQPQPQFTQLQFTQPQVAPQFTPAQFAPVQFAPVPQFAPVQPQPQFTQLQFTQPQVAPQFTPLVQFAPAPQFASQPTQQQQQQQQQQQQQQQQQQQQFYLPPSTNILQPTPFTQAAQMSYR
.........................................................................................................................................................................................................................................................................................................................................................................................................................................................................................................................................................................................................................................................................................................................................................................................................................................................................................................................................................................................................................................................................................................................................................................................................................................................................................................................................................................................................................
>A0A3G5AHC8_A
MSSKKPTLCRSIVEAVLSELNERKGFDEWYGGVDRNIQKEIKQKLKLIVKQEIRKAVSTISSS
...............................................................
>A0A3G5AHD0_A
MISFHTDEGDIESVIELPAPALSASEPNLENDSGQHQSNGVFRRVKYASLGLLIAGCIACAVLIPCYLRLVQPNELRLNYIKSNTEQLLGIDNQTISCGQDDCLRYIFSYGIINSLSNQPVVSTTHIGTCMTVDVYCLDSLQTIFDAQKKYLHYDERYPQDTFTTDGSYVSDIEDARRGGIALMCAGGITSFFTLLFFFFSPIFPV
............................................HHHHHHHHHHHHHHHHHHHHHHHHH............................................................................................................hhhhhhhhhhhhhhhhhhhhhhh......
>A0A3G5AHD3_A
MLIHLSEASESQEILLPPFTASVWTSDYPGCTWTSLPWIVRMEFVTDKPLDLSESPESIESGDESPSHCVNTVPIFAIVELVQSSTHSYYSNTKHLAVQREHPATDMQDSPIEAFKVASFKWIWTRHDPLDKIDVDRSDINNVFIQSSSTLYYTLDITVEFSLRVKKSSISNSSWIYFK
...................................................................................................................................................................................
>A0A3G5AHD4_A
MSMEHSMDVDESEESIFATTTMNTNKIHFIERLVQDRLQSELYDFFHTVVLPSAYTNCVEHLRTSQALSPDQIDVHSVMFEQQCYLEIQKACSSIKGQEFDPRVIDNMFHSIRQKHKGLSSLIWTYYRSHLELFQTPGRMIRRQETPVFIRSLVTKFLQTCLYFCADHIARIPCVIDVRCTADRARERYQSCSALIVTSIEKALKALIPVNRVMVAPYTHTSSMQQPSRSPPKVVPFMGPPSLHPSRSSPLLSSPSIPPSPSAQSSVAEQLSKHLMTENKVLREQIVTVNDRMERMRNQVIALSQKQSQGQPQNQFPTQTMPISQPTHSKSVPVSAFSFPSTPSNSLNDINDFSNLNNSNQSNHSNSHTSAHYNPTTPSIMSPRTTSSPLQRPLSPPGSLSAYSPFSRQQHDQQGQQMQYIQQQVPSYPQNQDMHHNHHPDNLHPDYQQQNIHQQQHIEETGGFSVDWSNQPSSMPDLHNMTNGSNQSNAPVDFFNNPPTPRTPLDAPFSFPNHSSTPSNASLQGSSVHGAQPVGYDY
..........................................................................................................................................................................................................................................................................................................................................................................................................................................................................................................................................................
>A0A3G5AHD5_A
TPLLETINELPLNELPSLEKIDETPSTEHPLSGISKFTIFGERCSGTNFLEKAILTNFDIDITWEYGLKHFFGFNDYKNSDDVLFIGIVRDPYKWINSLYKTPHYLNKELRKRNPKTFLVKEFWSDRGKRHGHTEILEDRNIYTNNRY
....................................................................................................................................................
>A0A3G5AHD6_A
MLELLPDDLVQLVVNYLNACDASSIRHLNPYFRNLVSIFIFVYNVHHVNLCQKIAESDLPIPLLHLKIVNYHLDANVHLLGRCFDSLQSLFIHCARRIDERTYEIVSNLPRLTSLTFDFENMFRCNWHPLFRKLPSSLEQLNVIFGAGIGRMGRAHLPPTWKTSSLDSLKLPNLTSVSIFVCDWTPFIWKRLSPVFNPPQSGEPKLDIEFVCTEVRRRTNVEHMFYGNKWDRILAPNIYNKIAYLAVSISRAEELILLSVTVASFQGLYTLKVGLGFEFVYESEIKAIESLLHSCATRSPSCCSLLRIWIYMENIHMPIESSYQVYLDPSLRRIACLDDFVCDFWIDPLSYINLPTTCSFRGYRHYIADLDCLLAALAQSCPDLRVLDIPTGDAFLPYAEDNKIFERYVWRWKNLNIIRK
....................................................................................................................................................................................................................................................................................................................................................................................................................................
>A0A3G5AHD7_A
MIDNFRYFRFSSGSSSVGFEMSLAARRRSMNVSVGKR
.....................................
>A0A3G5AHD8_A
MSTVADHKYFEQVNTLSLSELKTREIELQDKVSNWESNLPSKYSPLHILSIYNYITRFNNNENGAGKYNYECIANHDCLLNHESHGNLEKEALYVWPFEYELILLGRRRTELLGIDGRLKEMFSPQVYSKLKKKAGKNRFSS
..............................................................................................................................................
>A0A3G5AHE0_A
MNPSAIELQTISAPTLFKAPVTGDSLFLNRLVVDGDILTRCIQITSCGYIHQSPQLHSTVRVNNPCANILLADSKRIRRHQTIRFTLQCEDLFNSNIPLISCSDIGLMVSIKRGHHVNQAIVSLLNVSNNDITTDRTILYFFLL
................................................................................................................................................
>A0A3G5AHE1_A
MSGKFTNLGYDQQAYKQKISRSTNPLLYKLDPNFSSNCSSCFYNVKPEKKIDVDSVMKGINKINSKSNAKQVPDPAKKSFPINDNCIDKLEFENTRYTHPAYDIKGLTVPDMHFEYPLHDPQCQIFENFQVNTRLQAKDNHKAVWQVPFSQEGLLPKNRSGTNKNLSNGNYAAYP
...............................................................................................................................................................................
>A0A3G5AHE2_A
MSSSNSSSFYDLIPTSLKPLIEEKVRHYESLSPVSTYTVKTYVARPSSNTGKILRWGPDDQTYMNHKELISLLPRGCSDLYMNGSLIVSLRGLPKFDGTSAIDEDDVPFQGATEQDLVHRASLIDATLLQSWNDQKELETQIIEKANGKFAIAMLFQHPSSQIWCLFGGSKNVHVVIPLFNDENDEKNAMNKSKREHEASTKQKSESLLHFMILHRMAEDIRRYCSSNRSSSTDSCCALLEKKALLAEYVDGKHLIYVDTLQLVYFDTSLPSCFTTLSSETMVGMPNKELLRAIRKKEESEGVVLVYKNTRTGQVIRQKHKTEWYVILRSFRELLCSLSTPHFRIVKDGSSKLIALLVKRLYERSHGYLELDATAIQLWIDRIERFVPWILASKYGLEDVGFSSPIGMAFIWREFYQATY
....................................................................................................................................................................................................................................................................................................................................................................................................................................
>A0A3G5AHE3_A
MIPFFYSSPIKSINDHAPFPSDYASYYQGMFGSNANKSLDNNFFVWRNNIGSIEKPLRLDALKQINLHTTLMLSETSRGKRYSFRVDNSGLLLTEGGFKHQWNTIGSTCMDENSYSSTHRLRFNSIQNWKCRTQVVKSGIAIDTGSIADVNIFKKGDIPSIELRGSVSRVGLFAKVLNQSVGLKVGDIPASSVIGMSIDMIPNRLSLSTLIMPQASIRLGFQYKSIDETKMIHSTIHSNSRTWTASARWAPCINKQLGIWCEGRGYKHPKIESLILGVRSNQSLAFLNSVIDKKSNSINLYGNIDLIGKEMQIGLDDSVFSVGFQVRPNATRSISVGINLED
.................................................................................................................................................................................................bbbbb................................................................................................................................................
>A0A3G5AHE4_A
MGTLMRNHNEFYIYKLLIDFMLKSIIDSIIRIIDKGIYRKKVTADTYNG
.................................................
>A0A3G5AHE5_A
MTTLSPIPVEVISETMNRLTLLDNTTLHNSNGSLFQTFVTAAENFKQPIRNVSNYGETRSLEHCEDRIRITECMVIEVPEWFTQDNINYYRDQDPTAVLQSIFWNVDNVQYIYERYGRTVPLWFSEKYSCYFEKGSEVL
...........................................................................................................................................
>A0A3G5AHE6_A
MSSSSSNDNSHTLVRKRVTELEEPPFSESNKQHKNSHTLDLSTIEGYHHLSQSQRIAAYLIIHGRHNMLLTGGAGVGKSLLADFTSKAFKKMNVLVRFTSTTGNAALQLPNGTTFHSWLGLGLAKENPRTLAVSAANKKHVKETMFNTECLWIDEVSMFPARLLELLNLLGQQVRKNNRPYGGIQVILSGDFAQSMPIPDKLNQFQRRSDSMEEAAYIEKLEKLEFCFQHPEWDMLVDYTIYLQEVFRQTDRAFVEMLNRIRLGRHTVEDTKKLNSINKFTTPQQEENEDQLMASGSSKTTSTSTSSSSSISSFDDPYNQFIPVDVEHRFSDYVHMYAINDEVDRKNEKEMAKLAHPSTYKQFKFKTQTFKSTPFNKIAFDSWLKDQRDKSLVKPQIELTLGARVMLMVNQSIQDGLVNGSVGIIIDFSYLTNNPIVRFPMYSSGLSAMSSSSTTMAVPDTSQSSSSSSSSSNTSSTFLSPSSSSTSVVPLPTPVHSRMQQLIESTGPVQSIQLNQLNQSNQLHQSVQLTPSTPSVASSCSLSTSKKMAPKYQDVEIPPHKWTFEDEKARVEYERKYGDQDEDSGDREGSNNKKAKKTIIPANKVVPYITYEQVPLKVAYAMSIHKSQGKTLDRATLNARSIFGCGQFYTGLSRVKSLEGLRLFNFNVKCIRAHPTVVKFYDALTHVNKDWVSIFKECIEKYEDSKREHKAMLDLTRILKMRRDKQRGGQASLTSFFF
..................................................................................................................................................................................................................................................................................................................................................................................................................................................................................................................................................................................................................................................................................................................................................................
>A0A3G5AHE7_A
MAGTDVVTKPKDGLEPDNDKDDVAHGNSSDDEDESLPNVEPEDRDSLSPTIASLIALFKEGAQIGKKMLTHLSDEKNQDPGYVHSDTMKLISQMRKLLSSIDEERASNKPLEIPQSETKGANLHWQAGDVPDEIRSIKDHSSKWHSDYFLSSAKESAACMGYNGGNPFTYRVPSHIAEKYGFPDGCFLHVRDMNGGPTSEEDDDDYS
...............................................................................................................................................................................................................
>A0A3G5AHE8_A
MAIDVNQLLHLLASDADGKVSLIRDLIDHE
..............................
>A0A3G5AHE9_A
MGVPFVCERLNASLKSDIGWIAGLKTTRLRPIRVIYCIILSCICNALKNIKYSSNQVVPGT
.............................................................
>A0A3G5AHF0_A
MFSLSSYLSTTAVSGIPADVSTNNDPIMKNGIIDIYSTPNHQRILPTFQIRHQGAPNLEAFRQNLTSRYLNLNGQNGIVPVLKLENLPWRKDEKQIDADFVLAGGSVLNALHQSNKFEDAFSSSDLDFFIIGESDEAQRESARRLIEHFEKVAKDNASLQTGVNTSNGSSWSFWPSSSSTSNRAPLPRIEQHVSNSSDSSHSDIWFANKGSVVQIWMKGMTRVIQIIMLPDVKLYSDILNNFDQSCCSFAYDGQSVWSTPSGLEAMQTGVNVSNEERYNRLHHYNVKKSKCNFYARMRKMEARGFETKFKTNDFRNMSVEDERYVGTEEGNKSLNKWPLFESRAHFHNLALLIWLGYTHPTPSAKQVQLMTFREDNRQGQGQRMVPSLRSLMNRTSSTSTTTNIGQKLDEMKL
.............................................................................................................................................................................................................................................................................................................................................................................................................................
>A0A3G5AHF2_A
MSKILVTALVAIIYISTESDNYSSLKFLAFAFWLSCASSTLLRILEIILSSIAWNKGLTCTSAGYYVAKFELLSSPKTCIIFFLSIVGWITYAQFSVFPEAPSLLVLFAVLVFPLLQQLSTLDSITSFNDKLSQFLASQTVNEFIKYFSEDLVHKWIVLVPTDFKSYDELKDVAAIITSKSRGGFRINSSMIRIHGKAGRSMEINEFSESAELDMKENNEPAKPFIADVPRNVRTLINLCIENHSTSAEVQRQLVLYRSYVIAYASKIPNVRDNVIIAELSSDMSNEDAHDYWNELIQDASKPIL
HHHHHHHHHHHHHHHHH......hhhhhhhhhhhhhhhhhhhhhhhhh...........................HHHHHHHHHHHHHHHHHHHHH.....hhhhhhhhhhhhhhhhhhh.........................................................................................................................................................................................
>A0A3G5AHF5_A
MSSISDFSIQVVGIKAQLVSALASVTRLESQLEDISKQENKEPILLDVQYKSDGYEAEFSEGVSLVFRSLLSIGTHSSRMISRSGQEYDVSAPTKKELIQKIYPLLELTESIRDKSSYNEYSLKIEIFYGTTLDDFRKRVFDDGRSPCIREIKIKTNQSKV
.................................................................................................................................................................
>A0A3G5AHF6_A
MSCSHCCIPASPSPLSHQYPHRDSESSPSPSKKPFIWILCDIIILAFAFVALIVTYFSWEHINTYIDWIGHTDDTTQQIAVLKYDLMSSETSAFEYLSTSGSSNGSSYYPRSNVSMNTAITQTGPLLLNLTLDNNIQEQDMQQVFSLILTRNDQINDMVDKCHSANTTCSNQAIQLVDSGKLVYSQIFSLLLDTYNQELNDLSEINGAARLSSHRTLLAVALGLGTYALVLILNIMAGYKWYSQITRDYQELQSMLTRTERAMAGQSTFLANMSHEIRTPMNGVLAMSNLLASTSLTKEQSDIVSTLIASSNGMMRLINDLLLFSKIESGKFDVVMEWIPLCTIVSDLTSTFSTMASNKGIQFGLHVDPMVPSRIYADNDRIRQCLTNILDNAIKFTQAGTVSLSITMGKYFHSLIEPTESKEGDCVKFSIHDTGIGILPEVMNSIFEPFSQGDMSTTRKYGGTGLGLSISKELIKCMGGDIHVESQVGVGSSFSFDIPIPFSSPDNAPPNPPNPNDETGSFILPSATAALSNINLPYISVQPCSHSLSEIKHHSPPPQYQHSESSSSSSSSSSTFNKLTEIPPSSTFMTPSATATTTHLNLLVAEDNRINQKVIRRLLERDGHVITMTNNGLDAFRGFEENPFNYDCILMDWHMPTLDGLECTKLIRRTEMKAQQMEEDKKYMLDPSVLKQSFECNNEIYDVDFTHFFTPTSHYTSSSSSSCSHIRRISESRFHIPIIITTASTFADDIQKCFIAGIDEFISKPIEAPVLRTKLSNLITNYGQITQTQANIR
....................................HHHHHHHHHHHHHHHHHHHHHHHH..........................................................................................................................................................hhhhhhhhhhhhhhhhhhhhhhhh...........................................................................................................................................................................................................................................................................................................................................................................................................................................................................................................................................................................
>A0A3G5AHF8_A
SEENIGKNFDLFVKLSIKLLVDMEALALEKDSITGGFKKGVRVFSILPMKEGFSLSHVAFSNSSLQQLLTWIQRKERNPFTQAYPTFNLLESRDTLVTKAWFDTHKELIWNTLFNIKQVEKEKKKFAYRISTNGYSCSITMEVSRTVPVFGKIIKSKANSKHKTDAEYQLPNNFDFKKINRIVGIDPGYTTLFSASTSNDRSKKDCISLSTKQYRHESKMHEQRYYYQNFLKRNPELRAIILETPSFKTADPEEILKGIDFLIEHADMLFQAFRNSALPKFKFKVKTFSAKTLTQHCKKIVGPTPKTCVVGVGDWSQKGNGFLKGGVGASPNKKFLKELKQRQGVTVVLIDEYNTSQFCFTCKSKLEPVYLKCKLKRQEEKEEPEAITRKVHHVLHCSNNECGMYWNRDINSSHHHQHLMFNLATKQERPDYLMRIQTNKG
.........................................................................................................................................................................................................................................................................................................................................................................................................................................................
>A0A3G5AHF9_A
MSIYLYSLTNDFTKTHQIHESQFILEVSNNNNIVTPMEEIDVKSDQVKLKFSNDLADSELAALIIIMANHDPSVSVLSQYINSADGTSSYYTASSNGNYIFSSLSSIKLSTSTTFSNVLTLTTPYLFSGVYEIQYCFNWGYSQISSPFLAQGLLDSTITFFNFSEVPPSIFSSRSPIVSGFYVANLKAGIHTLAIQIAAGAKGQSASISNCQLRLLKVN
...........................................................................................................................................................................................................................
>A0A3G5AHG1_A
MSSPPSLSNCSKLVLSHKSNVVSGIQEKHLLPYDGFDIASYQYEPQVIIKSYEDDGEWQRMIVKQIPLKDIEFKTWMSYRQTKNLAEIEQKGTVQPIEVEYNQTQNKYEILQGNHRCWAAQQLKYTHISAVMEERVTSPPPFSEKEMKQYRMDNAITWASKKVLVGYGIQVVMEDENKGTLILNGLDDDDFKIQIERNNLDELLFSSENIKGEFNDLKTLVTILEGK
...................................................................................................................................................................................................................................
>A0A3G5AHG2_A
MSIKSLGNAIPIQSLPKEISCCISFLSEYNSLYEEYKTSGIDLELTDDIFKNVAKEFKCDDFRKIDAKSMVDSYISLKDRFPKNISGERYRYIEEVLGNFERLKLKVQELKLTDIQKEDILMIIDCLPYLSKDNSILDFGYISITEGFYELARINCNHDCNIYAYIDLLKVKAGIKISNQHIITGRKWFSFGMITTFLSGIILYRLIHKLKLK
.....................................................................................................................................................................................................................
>A0A3G5AHG3_A
MQRASALSLSLQHVYQERPYMEWKEWKDSKRVTEVYGVGIVWYQRYHESLQLLCIYLSTISLVSLIPHFVQGTIPFEGQVVYDVYEMNNQTVSLTDATGSGVADVAFLLTTGSYKPETIPYIYAYMTLFLLGLVIHPYLYLRYLTNNHPSVSEDPFYEDPFDHDELYLRDEKDWDIQEDAKHNEGMIGIQLVNEIQPVDSITSASMPLSITDRAQQWSCSKYKRNLLSIFVFILILVVYGVCLWVLQSNLYNSFYQQESTSSLSVHIGISLLLSVIQASTDFLWMMVCEGLRKIEQHNNQ
...............................................HHHHHHHHHHHHHHHHHHHHHH...................................................hhhhhhhhhhhhhhhhhhhhh...................................................................................HHHHHHHHHHHHHHHHHHHHHHH..................hhhhhhhhhhhhhhhhhhhhhhh............
>A0A3G5AHG4_A
MEQYIYEKKLNLNGNEIICYTIDAFFFHEEIRPIIYLPLENCTGLINFIKQINLPKESTNNNKFIINKYGDYPKDNKKISIYATPEQKFGIDKILKKFCEKKNINPDNIIFGPNKFKDISGEDLYKLNVTLELQFNEKDKPLLLDNKCNSVCLYFRHIHVYLVNGKYYAKLVIKTIRYLPTNLFNKYIVNRIHPGDNHFLVACGIHQIKDYYKPFISKIKNSTANRDIKISV
........................................................................................................................................................................................................................................
>A0A3G5AHG5_A
MFPFDITSPPPVLLSSISFNLALQQLFNAISSLLAHQHDLSLSLSVNNESSLPRPSLSYADVLKSSSKRPSFSIRQITPIGTVKPSRSCPPSPSSSPSPSPVSPPAPVPVPVQTQTSLSSSIQSVPVITPAPAPTSVPVPVDQAPSIVVPDIAANIDIELPMDKFSLSIRRLYPPVTTLCPQCEIYPKHVLNNDPSVSVVYYVYFVYYPLITLN
......................................................................................................................................................................................................................
>A0A3G5AHG6_A
MSSSSEYFQHSEQCKKLDDLTISDPISTSNSEPTSKSFKPPQPENQNNLEKNLDKNPENIMTLLSESDSVTAIIRSFLQLLLQLFLQLFPLLSFADFPININLCFLPPMYFVFPSKIRNSIAGNGCSIAAITFNYPCQNMTRVHSI
..................................................................................................................................................
>A0A3G5AHG7_A
MSNIFWLNDPSVLYSEGNYMKIIPRREMGWIEKLNVITCLCIWVVVVLVLFGVLAYVVIPLVIILVVVVLYQSSIEKVESPVNNEHMLDHKRKKKRKRVRESTEKSTEMRDKQLYMDTSDLYSLGMSERGEYEGVREIPDTVGFGNWLWQEN
...................................HHHHHHHHHHHHHHHHH.hhhhhhhhhhhhhhhhh..................................................................................
>A0A3G5AHG8_A
MTETIYLKVDANDYEANKNYDSNYCDPLIITKIDDNSEINKFLDKKCSIESAITKEINSNVEPYHYYKLKCSNNVVKEINDLSNNTIISTESLLDKDIKDHDYKMKVQDEISYKVSQYRSQLYKEAGF
................................................................................................................................
>A0A3G5AHG9_A
MSLTGRRITDIEVVSYLPLKIYRRMISVNRYFYKLRRDGELNRLRLSRIYHEFVENNNWYEVYKYETHLSGVNFTELAKSSIWKSKMLYKHYLNLRGNKFYINHFGTFYRLFGRSIVEYRDDIFHWLYPDMKKSYGCNIILKIALNYCNLPVAKFLHETSPEVIFNPQINAIFLHKHIGHKKRIAMLEFVMREFGLNLYEITDSNLERFIGFREMKTLEWMFDKDRFIFSFYDYRRAISIPTRRADRFERKFKKLLNIEIGHYSDQILHDLSSHFLDGRLIHPNELHTKFKNRYPLVYKRLMEMGYLKYYSDPYNKFWIIDY
..................................................................................................................................................................................................................................................................................................................................
>A0A3G5AHH0_A
MISTSSSSESLVGKLTILKKNDPTTYTPWKKAITNLLIGKQLDSYISKNPSTIAQIIPRWEDCEENKVNPCQRGKLDFYHKIKGEQGDDVYLCNKCYKPLKKYELKDNELKVFNDERAKKAQTYGFIFATIDFHAKEAVGHIDNDSPLKLWDELNSWYQQNTKSYKLTLLTRALNDFPKDPSTDNTIEIYYKANGCCISVHSV
...........................................................................................................................................................................................................
>A0A3G5AHH1_A
MCYIRRFSQFVGLFIIMVFLEMTLTTLWRPSSLIHQIMSMSFYVSKELGALFGTGVGQIIHLIVTEQTYIREQATEAVLRSMAIIIELIVFPIEMYICFHKSFEQQVSLWIESSIEDVQSSLSIDTWINVAFFMCGAMMTLCWWAAEGIISIIWSIFCLNDLVVPLSLPLTSFLNMLSNKAS
......HHHHHHHHHHHHHHHHH...............................................................................................................................................................
>A0A3G5AHH3_A
MNETKSYLKAIFDSISKKEKEIEYPFDLEKYNSELKMNDLIECCNKNKKSSNEIFNEYLVEIKGKDPEIDIKQYYKKIYENNKIEYMSSLDYCFKAFKESLVKKDTFIVRVLKIVRDTQTTEQEWENLTSRAKFGALANFLHILKFKKYECSCTYHCIKMQNKYWCFKLIITKFNESDVFEDIINDYLEVNALA
..................................................................................................................................................................................................
>A0A3G5AHH4_A
MSLSLINSKNDLSCVTVDVNDLNRYWKYEKTRDQFTYRGIFLDRVLMYISIRVTDILLDETEEENTQEKDKIILKWHLSMPTEHHESDICSSSSMSLNLSSLSHSSIRIQPSPYHTLSCLSSLVKSFKQEESPDTFHTFQVLGKAMWDGHLQLPYVQCFGIREDTNKESDVDFFVKFDACALAEKSSSLEKQLIVKNEIITFV
...........................................................................................................................................................................................................
>A0A3G5AHH5_A
MSSPTSTSTPSNIEKDFIEYGDIDSMFTQKMLIEECKRLNLRTGGLKAEVQQRLHDYYLSIHGEPAPSTNFVPLSKESAEISYFGSVDAASEFLANSSISELRSICKSWKVSYTGTRKQLEDRLQETYALYREYLAYKHQKSSSPEAPITEVKASTSTSPSLSVPSVADESTFLASLTLAELRSTCSEWHLSTAGSRQQIEERLHDHYKLYREYLESKKKTHQEKSASPVQPARPVSPQTTAAVPISQALRTLQLSEPNTTPTSDTHSAIKCVESNLKQVVLNQPKHHGLCRQKTFCGFNKESPNMSDGIVVENFTNQQIYVALVTDENSKIHIKQDMQLGASASGAKVGLSRAYEFAKHDSVSKASISKRLDNEQKPEYRLQMAFSVGECARLTLAIASCIDRDPKRPCFVIFRKDESIPKGRRFNVTQQMLEGVVSTVSGADWGAV
................................................................................................................................................................................................................................................................................................................................................................................................................................................................
>A0A3G5AHH6_A
MNGLNPLESKHAMSIKSDQYDCGFVEMQGYRNTMEDESLICYQSEQQEGEYLETTCFGVFDGHGGSEASKFVKEHLVSTLSLPSHILTSADHPLIVHQIELLDQAFRTSCDHDNHASRAGTTCCVALFQTCGTSKQLTIVNIGDSRALLYSKEGTLLCVTEDHKPDNDRETTRIQEAGGLVVCGRVNGQLAVSRAIGDFNYKMQRLIPEAEQWVVSTPDIYTWSIPDESRLLVCCDGIFEKLSNEQVIRFLHALVTLNPGMSPKDQMLHLVEYALESGSKDNMTAMLTVFTSDKNDSINSTDSNNSSNSTNASSTSPSSSSPIRHIESHYEYIKDPEKKIKAQSDEQFRRIAKIFKERQHTFKYINNLKTMEN
.....................................................................................................................................................................................................................................................................................................................................................................................
>A0A3G5AHH7_A
MLFLLKWSLVTRYLIRPMMQRVLPPPGIPNSLVSSMTL
......................................
>A0A3G5AHH8_A
MTKKNLLTPDNSEEKKKENETNKIELNEMEKIYEFMAKYRVKAEEKTKMTHTMAYQPYISSKIPKNKEEKFMKLYEDAIMKGHNVSIMEISKGFGPLVIKIKLVQDQEEKLYTEELLKQIIELCNGIIKKYVNVKSNKMGAYVLEHDKPIVRRKEYYYNIRIIYPNICVKNSLQTMITKELLEIAKTNKIFGKKKFKNNIEEIINIDNRMFATAWTMYGSKINIHIPPPKITHIYEIANDKVYDSLININPFAQETMDQECKRYYIRLLSIRRYTEDDIVELVSNVKTTEKKDEIIEEELKKLLDKLYEIGGLTDNNLAKIFHYMYPNLFIYDPLATFGSNKKEGTWLTYDEYGKYHICDGMQKAKILLSTKIHDILKEDFDERLNKLKIETENDKKVTEKEQEKILNKFNNKGNTLLSRVKNTVNKCQIIEQLKEFYGKEKIFEKLDEVDPYLIGFDNGVYDLKKRIFRKAEPEELMYITTGYSYKKANPKYVEELEELIEDIYPDEKERKYQMTVNSFCLPGVMHLQEFYMMIGTGGNGKGIMIILIQLVMGSVYCTSISVECFKDNGKVSSNERSQQLAVCKNARLVFVTECNFKENEEFESGLVKSISGGDEQNCKLLYKEQTRYIPKFNLFFITNDQIPIKIKDRSIPRRSRICPHRISFKEDFEYDPTDETQCLAITGLDNKLREDPEYKYAFFQILLNYYFDFIDNNKKLEIPQSLIEENINFKNLNDPIGNFIRDCINITKDNNDKIKTSYIMTILKEYNKETNESFKSIKNYFEKKKIHTIKMHGYPTYIGIKFKKYNDLIDILNPTGINMLIDLKLIDGEKITVTDNDIIDNNIMDD
...............................................................................................................................................................................................................................................................................................................................................................................................................................................................................................................................................................................................................................................................................................................................................................................................................................................................................
>A0A3G5AHH9_A
MMVMPVPRAMWPYFVKFEQQLLIESKQDTSIGAPSSHESATARFRYYHQHETNDDEVKNTESEEEHSDPEIVTLDMGKKRKVLHQKTANGSHHSFQQSLHHLSADTIVPKLPKLQLPLRVYAKHGENKFEAIVYDIDEPSGSKTLIVANRKKKPRNRMFIRVVKVPGPSFQYLENTLYSNLSSATGKCQAGSTESGWTSWSVKTEKGLIAIGNFRAIEKSNGSGFIRSPTAHVVYRDVLARESLQTSEKILMMHTTEDLIALGYKDIADIPLETAYDKIMNGRIV
.............................................................................................................................................................................................................................................................................................
>A0A3G5AHI0_A
MSEDSFSAQHDLSIKQIMAELDDKDLIQYCVVNKRAATLCQNETFWRDRLIFKFGDYDFKFEERPKELSYKLLYKITIDIFETELLIKSNRNAKFYLRAFADALYPRIKDLKNLSAILTYICDILSESLDSSGSFSSAIIQNVKISIAIKFAVDGNDILAEEMIIEGRIDEPEIVGYMSDAVMIRYAKRIKEEYRLALKQHMEENDIQDVNDISYYDVDDNPSLQVAPFYIFKEYGFRWSNLKAFIFLIESEADKQISFGLCLWFGLYSTAHLLYGSYYINELKSKINDVFDDIYLPIKYYGAENLADNFIQFCLKFNLPVTYEAFRETTGAKLSDVTIFALEQKGIIPTAKQITYLSDSQRTLEFVHLRNLKQ
......................................................................................................................................................................................................................................................................................................................................................................................
>A0A3G5AHI1_A
MNDESCNMSVSIQPFMTPGFHHSLSKKKNIFFWSFSRQTNLNQKDKFIRSYVFIYDRDVMEQ
..............................................................
>A0A3G5AHI2_A
MQDIIQLFVLSFECPLDSPQQDGFPYTSWKRMYIILSFLMDSGIKFLRSLNDVEFH
........................................................
>A0A3G5AHI3_A
MSESVTSSSSSISLEELKSLVCQSFIRFEGQEPRALHRLTLFDSKEKRRTNQSQWVAYLYQCLQTDRFQAYLGIIPSPKKRIKSSSLLLQHSYSSNAHEHKSMDDNQMCDEVDEKYKDVEGIDQSSVSTLTPMDDIDLHTPETGSLNPNRMSTSNIQPSPPANSSLSNIQYEWTRRCCNDKKQDCLNMKMPQHVQQYAEGLTHAFFSDARRKQARRCDGDEKTKGILCQGCYCTLYDFDETLPPHKQHLQTFQIIWQDPEKCHIPRNILKITCRACALLWELCNRDAYTFRFSLETYFRRAGLEVVRAEEAMRQDKPLKDVDRPLYTDNIMEADHVSIPQSQREIASLSLIKGAWMIQCGLVSYPLIPDVMARRDMEDAYQWIQARPVSYRKSEQPMSTNTGSITQDVDMLSTSLLTSLYTENTLLIDENPLDDHGDEDEEDTSGTEKKTLESEFYYKNDQGQRIGKCTRQQLKNLPLQTRKMWPEYYVRRPYEYLTLWTPMNWSTRGHQSTSLMLVPRDPRQRLSSNNFLLTTKFLAWTEQRFGREQMLAWLPRVGYVQGRMPEPFMTFVWYASRRVVRDFPSQHKIKKSEEDTKKQILQDQGQESKPPVIQMIDPIQWKQVEDMCEIPSELSGQSYQALHEYVDTLNQCDALDRGHLIPLKQQFKRREADLIDLENEVNRLKQEVLKVVPMFTQTLQGRDFLEELGLKYTESHHKEPVGTFEHLSASDRARVLKELLIRQHPDYKFTADEITKMNESLLVLAREMENEESLLSVHQPELLHRAHLYPLGRHIRKKQTQLDEEESMTSQIARLRISQYASTWHRSTNTDSVNSNQQLNPHQNQHQENEEFKNE
......................................................................................................................................................................................................................................................................................................................................................................................................................................................................................................................................................................................................................................................................................................................................................................................................................................................................................
>A0A3G5AHI4_A
MKYPTYEEPITSIRVTKIVNDIENTNCQEKTPDCRCIYGMSCELAKNSIHPKLSENLYYFMLSNVESFEISDSWDSIVTFVSRDYAYYSNYISSVKKCTIIFDSGSLDQLLRLQNKYGFKCLEIIQKLIEKYPSYVTYLNSKIGWTCLAYAASWMSIHEIEAYLDMGFAPGPEFYRCVGERKYLYFETKLKLIKRAVQANQIFGADCANKDILRECVKFSDNITEVKTLMRSFMYINIQHSHEVFEPAYIKFGFDIIIFLADIGTNFSFDRVCLSIMYSNNKRSFDIHQMINEIKFTEIMFPYREHDVHVLSTSIRFNNCELFDFLLDKGCAINKTCNHTCCADILVELLTIFNCYNEIDFEFITHCVSSIMDKRKIITMNKHYFLQNPAKYRYGNKLYTWMKDKYPNIFQMISAPGPIE
....................................................................................................................................................................................................................................................................................................................................................................................................................................
>A0A3G5AHI5_A
MPRRSNSRSRARVAPLSPPSPSPRSRVRAVSRSTSISSSNTTNVSLFSNIQSWIMTKLKKIWSLRIYLLPLLPLLSIAIPYVNSWYSSREIIKINNILAQLEKPFISESGLFDRDRRGSSIYCNIAFERPTLFAQIHDFVHSKGKNWIYHGPSTSGKSFSISRALNNNSGIIHINLRDKHASSEIASALSYALHYHGGEEKETADLTIINYRMIEAIKRYHLKSRKAVTLLIEDIHTCVESHSTTLKESAKSFLGGLVAIKRDGLINLLFTVSEIRGVTLLQQQSGYKEDLDILEFPSIEDGEMEKQLQRLTFKINKPNEDHIDSVQRDFLMLSSVSDPIPDGYKHAFSSLGDIQLFVSYIGSHMNYINKALELIVERNFSVPQALESLSNSVAPIIIDVFDYHVDLPGVLPEPTFHLISYEILSKLLNLTSNSPSGNKWLDYRAIPLFSKLNIQQKLVTLSVDILIEKHIISRIHGFNIKFYTRIMASAFAQVSKNQGILEGIEQARNILVK
.................................................................................................................................................................................................................................................................................................................................................................................................................................................................................................................................
>A0A3G5AHI6_A
LVFISFLTNENKGFMFEKLQASGQEPKQFRFSGNHPDLTKIDKLLAELSYIDKSTVFI
..........................................................
>A0A3G5AHI7_A
MKKKKGAHSSSFIRSIFHFMSTLSLALLHQPTHTIEIDQLELQPSRLHEYVVLQLLSEGGQSRVWFAIPRETSSFTTNKVVLKQYDMLPHRQEGIILSRLDLETEHQQAQIRLQRFKWELKIYQNLQQTKVRGILYPLTAFYDASRHQGYLVLPYIEMPANMDVFFNSLTNDQLIRSMNQLVDTVTQLHAQGLIHGDIKPKNVLWDRFTQRPFLIDFGSSQYYLPGMSMDVQVGTKAFQPPELRLDSKDSSTDVTKNSQATTGQCLHRSADIWSMMCTFICWIIPSLKTQVQQGPHSSVVESYFDASFKKRKYKTWSDWYHHTTRSVQTSDICNKRIFLIQQLDRLFAHTLCLKPRKRWEAHRIGQYLRSL
...................................................................................................................................................................................................................................................................................................................................................................................
>A0A3G5AHI9_A
MPYSDFDLRSLHVVPVFVPSGIPSILYPDQSDEKDTPIHAFSRFPFSVFKARHSSIAIPKRTIPSFTTSTALRNANQKTSPDSSSSISIQDSNETFTHPLNRTHSTHSPPLSSKPEPTLGNSNPISIPNRDQHVKQVQTGLKAGDFSDQNIKNSYLEYLVSNVEKALTCHLRDMKLKGRKKDFYYEVSWKYSKQLRDVFIKAKFDVYECSWTKGNNTCIDSDYYGIKFVFEDASDYFEYDKYDDDTCGRKKINWRF
................................................................................................................................................................................................................................................................
>A0A3G5AHJ0_A
MLPELKLPEPDSHNAALIKEFITAYMVPGESTDFGHIHPTLRQYIREVIPEEFKYLVVYCESRLHFSLRTPVLKIRLVSQEMDEIDNMSYVICQSVEEALKKFLSERGISRSYNQIKDDFTIVLSKERYPASILHNHTNSR
.............................................................................................................................................
>A0A3G5AHJ1_A
MTTRLGPDNDLVAKQILLNIEDDTEFMNTCQTSTTMRDLCSHQDLWEERLKRYYPKTVATKIQTGLTWREFYPIASLFNQYSKLNDEINTATVAGVDHDLEVEIALLARRIGRYLTKFLFDYSIVLNNNFVHLFKQDYGIEDEIDIIIAEFLTVASSKNLIDQTKALLQLLRENKFGGFRGNFIDYLDNGSNDFIIEVLEGDEIWNYYNLLIKKSNDKERIKDYIIKAIRKVPSTSLFRDIMVPDIVNNTGEIADWAWNHIGLNELSFMTNYISYNMLNRIKIDDNIFVYIVSRKMLPNFEYILPTQTVLDHLRKHGTNLQAVRMNSIYSVVRTFAIAKIFPPPWIVEQIPQEIRERYKSRYDFFVELSKKYN
.....................................................................................................................................................................................................................................................................................................................................................................................
>A0A3G5AHJ2_A
MNSETIKNKDKSLYFKIMNVKENHHGYQYRDGLNVLDKEFDDDPYNHCSKGGLYFADGDILMKLLKKSKKE
.......................................................................
>A0A3G5AHJ3_A
MKGIKKHLLHLYSIPETFIYHMSRQFTQEDEREYKIFQQYKADKKEREEQALYQQYLREREQQALYEQYLREREQKRLEQVAQDIASNREYQEYLKSKQRPAPIIIPESPSPITSPVSRRSSSLSSSSSVQIISPPSEAPYCVGNVCFRSKQDAQRASMSPQAEFVAPEPDYERKYEEPSNLSNVSNISNLSTLTNTSNLSNPSNQSNPSRRSKSIPPVFEPRVTRQQSRLQQIQEEAEEQKSRSATKTSTRHVPATRKSPFEPAKEFPGQIRVGLDGHNWKSQPNKHGIYRWVAVRE
..........................................................................................................................................................................................................................................................................................................
>A0A3G5AHJ5_A
MSDSIKRTHKLKSKSKKTKRHGYLDIEQESTCEFKCYEQPPYETLACIRNASSKRGKQGKPGQIGPIGRDGEKGDKGDKGDTGIGSSGIDGANGVDGMNGMNGMDGTNGKDGVNGVDGTNGINGTNGIDGINGTNGVNGVDGMNGVNGATGPIGPSGEDGIGYIGPIGPSGNDGEDGMNGIDGANGMDGTNGINGINGINGTNGVDGMDGINGVNGINGMNGSIGPIGPIGPSGNDGNDGSDGSDGKDGMNGTNGINGTNGMNGLNGSIGPIGPIGPQGSIPTNANFLTLTVGSTTPIRTGYAGPGAGSNAILAVNGNFGASALGQEHLLQNNYPGNNTLAIQNVSTSNAFSAARFLTALGAERMAIGYGNPDPTTAAFPFQSASYIEASTFVNADGTLTFGVPPPMRFVLTGTIQNINYQQRRMELSPDGSFNYYNVTNSLSSQKPIFYISYNGLVGIGDGSSVSGGVGAAGPCNTLDVYGGITVGATVTGHTNRMNDSTFGVNIFSPSTSGALLRLVRDAIGKVDFVYNNTGVGKRLDLTDTDNGSVVPISLMLDGSHNVGLGGLPPTGAFGGGQGTVFLANATTLPTSTPTGGGLLYVNNGALTYKGSGPNGTVTVLAPP
...............................................................................................................................................................................................................................................................................................................................................................................................................................................................................................................................................................................................................................................
>A0A3G5AHJ6_A
MNVLILTVNATRRYLTGYRNEAPHFIHIGWSTTSSSNFESQLYIPFTLIHITSYASINTITFMCKDPKVSFKVINRQMLDVQSWWDLMGEHNFQSFSEIMKTLSLTPAQTSRKVCIAASIIKVGALEDIQTAKGLLTKRRRLVLRDISQQEAELCLWGTDALDSPQSLYHQISLKVSAGHPYLVGWNFEASKYLQKLSLKYPFNAIPSAFINVKASISSSNSISSSLSSIHRMENVFETLRAVWICPPVDYFPFIQGLSMISSSSVISNPDFKFEDGSIVPEQVIPIEQLGPFWTDVTIPFFTLHQLKSHLHDMFVEQTEMNEVQVTSHCLVSLYAVHQHPIWKYKCTNRDCYGPRSYLYPVDTCTNASSVSKNAVKSYICHNCDTLVVEEEPSRQFDIRATWVDASDAVRAYTYDKQIKSALGCTADQWYRSNCMERENRSFSTPSTIPDPTYDPVMSDGEMLQESWCFQRFLVRMVGKFGLVDSSASSQLNKSSLKLKQPIHSSLHDPVDNSIDDAIDNSVGRSVDNSSSKVPVDASKSSNTLASTVLSTHYSNYTFVMKEMIPWKNLSTVEKAWMKERMLQSVAPVNLLLQQTKSNINVNNVNNKTEHMNDIEGV
..........................................................................................................................................................................................................................................................................................................................................................................................................................................................................................................................................................................................................................................
>A0A3G5AHJ8_A
MSAFHSKVSQLSEYELQMISVWEHTKRVSKRMTKQPSPAIKYDIDKLLNKCSNEYKCLNESPLQSGVNEIIESLTSLHLQDKKVKQEKNENENEQQEMNKIKHSNPVIDVEDADTFQLAAQYVNEYKLNPLVLNMASDFKPGGGVKNGRTAQEEVLFRCSNAHITHEEKLYPLTSTDILYSAHVTVLKEKDYTLLKKPFQVGMVSCAALRRPEVTMNMNSSKYKHVKDMELMRRKIYAMFELAILYKHDALVLGAFGGGVFRNPSFQVAELFQDAIKIYGRHFKRIGFAVLVVQKPRDQLNLLAFKPLVHLFI
.........................................................................................................................................................................................................................................................................................................................
>A0A3G5AHJ9_A
MAIKKVLREHGWMKNGMIRSMTMTHIHETKEDCKLDILFTLSGMDRTNRLNTLQLHCESVLNEKLPEWKTSSFGIVHFDIETEEQAIQFNKLHVQ
...............................................................................................
>A0A3G5AHK0_A
MSSDAAPLSSSPLSARPLPSNRLSDAEIARLLSECDNEKNMYEESDSFVKIRKLPTSTLPSENSFIVIHSDSTVTPTKGHHHLHERSSGPLNYDDSIFDSRSNSISNSLHSLSVASDSTLWKRFVSNTKYHIKSVMGSKAKRILLLSCLFSIMFVIVTIIYLYSALKQVQVNYNWVMHTDQVKAQVTTAQSDLAQAESHVRGYLITGNNDSFIPDFNTVFSQVLNNLYPSLYELTIDNPVQTQNLQTVLPLIQRRQRQHTKLINLRLDNVAFNDTAAAVLVDHGANTQAHIFDVFNAMLEEENKLLSIRQSKASDSVNQMMIIIFVCLITCAISILVGVAIGFDWDTKQLKSMNRKLQVLLSRAQEATKMKSIFLANMSHEIRTPMNGILAMSHLMATTDVSDEQADIIETVISSADAMMRLINDLLVFSKIEAGKFDINLELFPLAPFIKLINDMFYIRALAKGITYSPSLDPTLPYYIYADSGRLRQVLVNLIDNAIKFTNAGTVQFNLRLLSRTLITESKTSPTKSGKAIQGNTNILPVKDKVMGTEKIQLKEKPQDTKKAMEIFGSASGTPKSLPNVSSSIPTSRSSVDLRKLALKNSAAENDKEEIKSLGKKSKSSPTCISYDTKSTEDKKDADKDKDTDDIVVAQVASQVPSIEITSGTPHSYLLIQVIDSGIGIPVDVQKKIFEPFAQADMFTTRQFGGTGLGLSISKQLVDMMGGHLKVKSQAGYGSIFSIALPLPRIAFEHSKSKREEEEREKLAGALNVCGSGLSDSSIHNFTTGSSLMVATRNPDNALSLGTPEKVSLHKRSNTSSKSSHTQISSIKWHEDESEGYWDVKSISHQSRNANSTRSLESSLDTAQPSLQPKHNVEAPLDFYKDLIHTPTSTSLFTGTHLLNNRTSHVSSFLSSIAGQDQTSQAPSASVSNVIRTRPKAIPVATPLRILVAEDNFINQKVFHCLLERDGHSVTTADNGEHAVKLFNKSPFDYDVILMDWHMPVIDGLTATSMIRQGERKGEDLDKKAKEKDYGSNSDTAVSIPLDVDSNDSMNADPRIFLQAPSPPRRVSSSRFHIPIVAVTASAMEEDREKCFRAGVDDIITKPIDAHVLSSKLIQLALPEHSPKL
..............................................................................................................................................HHHHHHHHHHHHHHHHHHHHHHHH........................................................................................................................................................hhhhhhhhhhhhhhhhhhhhhhh................................................................................................................................................................................................................................................................................................................................................................................................................................................................................................................................................................................................................................................................................................................................................................................................................
>A0A3G5AHK1_A
MNSLQLTKSFFESELLALRDYAELRRKELETTKVHIAICELFLKLNEKREIYIPICGLTSVLQVTSQYFKCGESKTFNFILKVESGELNISACEQNSSLQISFTPEERCVIMKEFNFKEGEMREFPIVCECFSAAFLLPESNLNCVPAPKNEEIVVPIVPMVPIISETLCIPVQQIAKEPIVVSIPVEEIEKANTSTESLEEIASTPEAAVKVNEPSPEEIIEVQNI
...................................................................................................................................................................................................................................
>A0A3G5AHK2_A
MSALNKLKVFLEKHKSKAEYTHTAIDGNNGGKWNISNDKREYFFILYSKAALEKGSKLYYTEKHMPNVGPIIIDLDFEFSKKDPRVINEKIVYRIIKDLTKILKEMFGEGVNYECFVLQRPETYEKIKNGKELWSDGLHIHFPHVVCNYMYQLSLREKFMKIHKLEIQCENTIDKIYDKSVIVNSPWCLYLSTKPNKKPYEVKWILNSKRKPEDFTVLELVKILSIRNKSSESLEPINDDIVCKFVGKFVKKITVNEKVNSEPLKITIDQEYDEQIIRKLLNILKMKRVQNYHPWIKIILILYYCYHTDVKKEIDYLSIAHKWSKKSPENYNKEELDSFWGNLHKFLNKDKYLTIKTLHYYAKLDNPEEYKKLRVEMYLKMRKDSFPDNKLSINKVIFKPDVCIIELDDNHCPFSKHESERIFIEVTSYGLSLRCVKCLSDKITVNVSNNALVKIFNLKVPEINVEMLDDKEDVQILDDKKDIQIKKKSFKSADEILLMDENKLLIEETKLIEKEKYISEGMINEFKKRDTIIIHSPTGTGKTTAITKLLTDINEKGKILSVISRKSMSSLHKEYFKSIGITSYLDKLNKINKNRYITSMEQLYKVDSDYDILILDETTSLLVHFYSPTMKHSRLRSFVKLVDLLYKCKKVIVSDAIITDMVLDFVSTLRQNNEIVYYKNTFKNKIGINMHIYNRVNNSINKEIEIFCKPIIEKVKNKQPILIMSDSKSIVNNIYNYLLKYNKDKYYFRVYTKDSGILEEIENCNKIWKNKCILFSPKIIYGIDVLIDYDDVYAIYKGNTIDSFSMLQQISRTRNAKNVHVLFLTKHYKDSANRYISYKQNKYIEELELQKFLNNVNIKYGQDKINRTKKDVLDELKCLVINGKSGKMISEINENSLFGRIHLYASWYKRLFDYNKSQLFIKLCKHQGYTIIKHVFEQDNKATIFVNIKEKIINEIINQTDKIASKLKEKINKESDEETDEESEEETKEKTNDLIDIENRKQIIKENLKNRMNYLKVSNERLIKDEQLKKIIIDEDKYIKCTSSIMLYYNKQNIDKEELKSCVENFSFIEKSKRLFKILSLVEWLEKELNVNRFKICDLKIKDINMFKDKLLKEINQFQWLSFQNGENARKNEIKLRIAKLNSEDRVKKFFMDIVNQFDDFYGYVVKKIGKKKISTYIDFKFNREIMNDHIKIINCLNMDPEKFINEIKDKINKKQLIDMIDINDF
..........................................................................................................................................................................................................................................................................................................................................................................................................................................................................................................................................................................................................................................................................................................................................................................................................................................................................................................................................................................................................................................................................................................................................................................................................................................................................
>A0A3G5AHK3_A
MSNVQRWKSSESCGEFMQRRYVKIDFMRNIYEITTTDPPLPIPFADRVKMTEIMLRDIPQWFEENKCLDVVDVLTTLFSDAKNIQIAYGNYPQQEIPHWFVDKYINT
...........................................................................................................
>A0A3G5AHK4_A
MDNSHQKDDEVREINDQSDSELDMKEGVKQEEQDQDQDLVYPIVIEVEQHFYDQIKTQCTFIKVKSTFEYLTGKTVWCKKCTLDLNEFYLLLQKERTFKILNSKELTTTLIQLISEGEEEIEDIQETKNTNEAEEPEGKKNESDIKDKKNIYDVSHSQGFHESNFSLASKMLPLVMAMYESTTTDVKDLTTYRVHCLKTALDESNKPLIHICLTQLNWLTPKSVLDQSINELVRHIMSKLCTFSNDMYVDLFKSLWEVIRSIEYPWELHDPLQHCINRCIVSDSMFILAFILSNESGFRYKVRSIHIIKSILVNKLETTLYLLPFLTTRPIPFTCQYLPYDVHDDEIESYSKYEERTSEYRKNYITLKSLNYLLDLKKQNIVTFKKDDIHEFILNTITFYKLDIFKRLVEEFPSDAENILILKSLSHEMAAIRDANAAMNKVIRDKIVIDHWISTQSSSDLIQLAKEAAKREGHKNIDILI
.................................................................................................................................................................................................................................................................................................................................................................................................................................................................................................
>A0A3G5AHK5_A
MNYIPVFSPICGIITNCTNKSVEISGNIHNILSPISGTITEIVNLEKSIKISIINKYIDRPIYFFIKNMNVKFGEKIKQNTNIEYNEIIGEIDETSVQNLVEFFPNNEYIKIVDTGTYVDGGRTTIAYIYTNKLINIVSKTRQLIILTVPHFLCDESKGKHKCDYYAEKLALCIKKELSNEDRDIVLYNGNINRTITDLNRTESTRTNFRTAIRNRINIKINELIVHKKKYSSDVDMIFVLDCHSFPPKYFENIRYSNPDVSILFVNCMELVYIEELIETFKDFSVVATMHLGGENDIIREFYKLGTGTKKNGIRIIPVLIEVSEKITEEKLSAVCMAINKWTQTIVSYYKKN
.................................................................................................................................................................................................................................................................................................................................................................
>A0A3G5AHK7_A
MSKLLPSYFLILFVLILFTVTSHVSCEWLQQGGNPMQTHSSPSFGTGSGSEVNMNSNNKMNAPSPSLSSSVQFNVSYPSVITINASPYSPCGGNIWTMMSEHPELNIPNPPKFPNGLFLIGMSPIDGTVVYNITVPPTWGVRSELLCDDISFYFTTYSQGIGASNYTGTIIAVNIPTSSDMIKSSHAVLVDPTGRLPPSKHLLDVYHDTDITARSILWSYSALSSESWSASGNIQIFKTGTSGKNIIFCQYNYTSTFIDSTTGKIVSTFDIHLYVNFKYTVSATINNPWGIQWSDTGYIEIFIIAYSPLAPIPIVINYQYDPKSSTFMSPMSFSMSLWIPNSYPTPSSSNTWGYNGAVSSPLPGNLDTRMIYFFIYYPNSQFHNVECIVAVGKNRMLPEWVYTPQEPVYPYDGAVGQIYSGSPFLLYLDPNSGVPFRLYYMERTLSEFIDECDAPSNTSILSIIALDLLPGSGMGNSSFKIPLSNEWSECGYSVIVFTLSQPTPSNVFVRWNSLFTGSGSGRLVPPFGASYWNIDGLFGSYSTGLYERGWTYLNDSPLWVSTGTSNEVVSYETCQNYEYRFSSNFMGIKWMF
SSSSSSSSSSSSSSSSSSSSSSSSSS......................................................................................................................................................................................................................................................................................................................................................................................................................................................................................................................................................................................
>A0A3G5AHK8_A
MSLPYGLVPYETMQDSTFGRLEFTQLEAYLISTPHFQTLRNVKQLGVVPYYFPNATGSRFDHSLVVCYLAGECLYQIHRHHPHMEWFDEWYHWVRFAGLVHDWAHSVFSHLFDSFLELSPTGQKVAIEMHTHESRGVLLLKHFLLKCPKELKEDIMDYEEIIDIIADLIQGVDTSKEEEKGGMKRYVTNNKGRRIPVPLWLFDVVANKSTELCVDKMAYLTVDSIGVGTPVDLEIARIFSHTRICPTTQHLIWSVKVAHNIAKVFSTRRQMHAKVYTHPQVMKYDILVMDLFEVLFRVFEFDKLLNEYNTNDHKWRLLLTDSMVWSLIQSVLFQPEWIKPVSVQDRTQLQTIWNLFSNASQISIVEDYETKETSMNYTSVNGTMSTERLQEKNQDSIDEKSCLSSSKNYAIKTMHAKYSYANSSFHPADKIRLYLHSDHLEDTILLRDAPAFQLFDMDVNAKPVYRTVVYRFPLK
...........................................................................................................................................................................................................................................................................................................................................................................................................................................................................................
>A0A3G5AHK9_A
MLNNFALFGILWLTLCVYVTSQPVAIPIVFVINGFKNFVSAVTNNNLIFVNNSYLIAGSVDQILFLSPTGTLLNRVLLPFEYIDYTVIIHDTSDLSYIAADGFGLYTFGPSSVFPTMKTNINCTQAKTMVLYEDHIWVSCEGVGLVAFDQSLSKNTTVVPEENNSYCLYMTIDSTSNMLFALCVHQGLVVVVNSSFIVTLDIQQKSMDIDGGCIMSNVFDSSLIVLCMNVTTTEAIYYSLNTSSLVLKEMNGVKCHSATALYLGPQGTLTVSCMTEGIIQMSIFNINVSPPFILPSILLANVDQCGNALKIAGNDITGTLFVSCTTSNLGTLITIAPSRSLCQDKTYLDSYLDPTCTLCKTNFYCRDGYIRPCVNGSLCSLPGLDAPNMLCPPGFICIDGAQEPCPLGYSCNNSGMAEGIICPFGSYCDLGTVNPVPCPAGYVCSTPSSITLCPVFFYCPPNSTAPIPCSSCTTSGASTIPVISPGSTTVDAGNQDFVQKAIIGGCISGGIGLLFFLIKFVLDFTARRHLEHLLDQSVGNDSQFKEYMKSVVKPTTLKVLDHIKTTGFLGWRSDRNTKAYVKSIETVISTIHELGVNTDLLRLKDHQKLMLFNILVQAFETSLGRRDVCCSCSRLKSWIRPDATPQQFQEYEKVIAQSIYQTCLSSHPELLSTLSSDKVDKVDNSHNTPSQLQLSPLYRTTMSNHSYHEFNKSDFLHNNSFTLPV
SSSSSSSSSSSSSSSSSSSS...............................................................................................................................................................................................................................................................................................................................................................................................................................................................................................hhhhhhhhhhhhhhhhhhhhhhhh..........................................................................................................................................................................................................
>A0A3G5AHL1_A
MFCACLPLSCADCDIRFYQYYILNMNPTPFLLNSGHLSSEPASRPLYSLQPPSKPSLSSYSKDDNTAEYIRLEAKASRHLAMQQVITIAKDIATSVILVDKKGNKLTKSSKPIVNTISKSSYPGTLTAISSCGCIIQSYQGLHHDHKCTDVCSIVTPDQSNRLKDEYSSSSSSNSWTLGLLFTSIKVASIYCMSSLCGQYQTLLDMKNKLMMAETQFRIFEYTPLSSTVRNLLIVPADRILRHKTTDLIIYGIAAFNATAAGLIGLGGILFRHPSASKLGFLLTLVSGCIILGRWTYRRVVNEDYTLAMNIHRIIDSYNL
...............................................................................................................................................................................hhhhhhhhhhhhhhhhhhhh....................................................HHHHHHHHHHHHHHHHHHHHHHH.....hhhhhhhhhhhhhhhhhhhh.........................
>A0A3G5AHL2_A
MNEIEQWKSMRRPATPPTAMTRDQLQDTIEKTKSGVKQMFARTLMGDQKAKDMWKNGVYPQVQELLNMGKTNQHMGQLKSIVLNMMDDPERLIDDIFTLLLQGLSSKEVTITIKNLWSMVKQFNSEELQRIQQE
......................................................................................................................................
>A0A3G5AHL3_A
MNKARRPHFLDSRAIIICSDTSQWYVYDGELAELGTKISNMGDNFNEYIQKIFTSSIYTHGDVYEFYNTHINVAILIYSKEVPTQKAGNDTMYHNKYLKYKNKYLSLKTSKNQ
.................................................................................................................
>A0A3G5AHL4_A
MSGMQANILQSGEESQDNKTLQLSPRTFRVTENISPEVANREDPNNLLPISSYIAVNDSTWTTASPFAYQFLSDDQVLMATDGVIRTSLN
..........................................................................................
>A0A3G5AHL5_A
MSLSIGSPCCLHFFCSCGKTNFNCKDYRLCHYCRKKKYFYRDHYICVDCKIGFKSLYHHEIRPNAERSELYKYENINEINFEGKRCSKCGKDAIRVSFDFRVPKKKNLKEWEKIKNEIQLIGEYEFFEKYSYECGGSYFIKKQKLYDQRSKNPWTFDVWINKHIS
.....................................................................................................................................................................
>A0A3G5AHL6_A
MLSDKGLSKLLSLRDLNIYNNNKITSAGIFPLTTLRELGLSGNFLIDDAALKNLNQLRLLSLIGNNIITDAGISHLTNLCYLNLANDQKITNVPLHTLTNLSLLNLCEHPNITDDGLINLTKLKILNLHSNNLITDKGIATLINLISIDLTENIKITNFGLKQLENLEWLNLVSNYNITIEGLLHLTKLKGIHASGN
.....................................................................................................................................................................................................
>A0A3G5AHL7_A
MELFHRFTFTDLEIHINRCDPVVLESPIDICQLYKACDRRLSVGRKETKRKELTNSLSETDFFRVPPHFKRSDLTRLILFVSVDIMKDEIYPCIGFGQTFNNLQEFSFISHNLTTSYFISLLISFQDLPLTLKKLKLPLCAFPLKRSQFDLVEWITRFKRLESLCIYETWFERGRLYYYQRFLAPLTCLKTLQFESVHQLTYSYRLRFLKDLPLSLVHFHCQNFNIEKFSLRGRSRPLYDWWTHYLTTLPHLVCIRIPVVFKELVVRHNIFETYIKLARYQNHACCEHIKIINY
......................................................................................................................................................................................................................................................................................................
>A0A3G5AHL8_A
MKNDWDKKYLGLILNFGARHYCSIKNCQYPNLRFQVLINKRSTFINGRILFFKQAKNGFEIFGTWNKFEIFVHARAGHLF
................................................................................
>A0A3G5AHL9_A
MIVCLLEFDQSHSGVYIHNKWPSCLEKKPKSSNFGWLFLASICLCNHNKWHYRPHF
........................................................
>A0A3G5AHM0_A
LKLYSMDDFLCIQDYCAQFYNHWNHKEVDKQVIEKCNRYDSNMKLHAVAIGGWKIRKKYFIIQRMYLSNT
......................................................................
>A0A3G5AHM2_A
MDEGRDIEDGRGTRDEGRGTRDDGRWTKYKSNLYSEYKFKRITYTRESKE
..................................................
>A0A3G5AHM3_A
MSVSSSTYISKSMSHLPYVIQSFLQCDPENNVYIVKLGHSVYSPTLFVLKTTYECLAAQEKKIASKLHDSPYILCALTDEEDKQIVLNQEDTQTRLYCIQYPLLLSSPHRVVTPYCPKGDLFDFFTSQYVNVKKVLPWSVLRGIAFQLVTCLHHLHSRKMYHHDVKLEQFLICEKGTILLGDLETVADMSKSRNIDSSPVSDIWTEFNSLFSMTDSYTPPEQWAVIDNFLDEHLGLYQCDNTQDTQKLKKGISRALENPQWSPVLHLHISNSWADYFALGKMLYILGFGVPPFASARLLNHKETPHYISWVYHRKRFWKWTQDQWLKTYFDEKQPSDIDDVELELFTSLIDTLMDPCEMTRCSTLNEFMGSSWMKRFTPEEDKETRHLLDTFK
.........................................................................................................................................................................................................................................................................................................................................................................................................
>A0A3G5AHM4_A
MLYSKPEIALMNCDMKSSDSKPKLCSSYALISPEYAQVLCSEPAVSFIFATGNCQGCKDCVFFTLLDDGDEDPSLRANRMVLISNAFIEGLKRANELSHINITESYRIEFVPVHLRTPGQPDGLWQIILMLEPLAWFDRQLSIYKTHISSFPKTAEEFQFYENALKYVQHFRSLPRGQKGYRGAPSQTPLNFDSEDISNGMLMCENDVMKSKGLTGCRQFMIPSLVIASFKVLSEDIIADTNTTSKNVDTSAEEDGTTPRFILLPRREIVRTATMFPQPPYHMTNVELVNAPVFWRSVLFVIRWFSKNMETKSAHSPPPVDGIALNFGKWESAPDLEDELSNFTPIECHGHCHFFLTAKFIEECSENFFRPLKGRILDPERYYRTNSDILLRKRLLHTQPINPPNTLAELTNVKNELTTVFDKILSRLDTIEQHLQLRNQLASKNAAEAKTAQENSLICVKCNKSLSLENFSKKQKKSRSTAKCVTCVIQPQRK
..............................................................................................................................................................................................................................................................................................................................................................................................................................................................................................................
>A0A3G5AHM6_A
MEYVQGYQDSMSSRCPFRIVVSLSVVPWRLNRVDQVLRSLDRQTQRVDQIYLHIPWRLERTQQPYPSIPESLQTCISQMSTPLRVCRGQDYGPITKLAPTLDLEKDPFTILLAFDDDWILHPRKVEVMIFSLIKFFASPLQEILRQGQQDKIPQMITQGASQLMSNGSRISKSMQSFEPPKVAVTGRGWHVGGKIWSSPSFFDEIDNPLTLKEISIVGGCCGFASFRCNFPSSCQALLQERASLPSHLQSCAFFHDDMMISAVLEKRGVQKFVHPNRCMDPMEDLEDGLSSAKILFLKRLIPLVHYYYDQVSSAD
...........................................................................................................................................................................................................................................................................................................................
>A0A3G5AHM7_A
MDAVSAFTQSDLKEEIYVTQPDGYDKGSPNKVCLLKKSLYGLKQASWNWRNDVETFMKSIGFKTCVMDENVFHMMSRSNLVLIMCLYVDDTITVAHPDDKKELEEIIIKIKNKFKIKDLGEPKALLGIRIQRDINTGAITLDQPNYIEKILKRFNIVHTKGAYTPDVKEVDHYGPLSLEHCPKTDEDKKYMESKNYRALVGSLLYLTICTRPDIAHAVSVLTRFTSNPGPKHWDAGIRILKYINMTRNIGLVFGDDKESSFKIQSYSDANWGNDIHGQKSIYGFIIFIGHSPISWICKKQNFVALSTCESEYVGISETIREMKWIHNLLRELKIKVETPILHGDNLGSLAIAADTSMNSRIKSIDIKYHFIKDEVFKKNVILKYVSTVYNIADIFTKPLDKKRFIALRNMIMNLNTSLPLS
.....................................................................................................................................................................................................................................................................................................................................................................................................................................
>A0A3G5AHM8_A
MIFYLNSDYEFNSIAKDPDPNIETLACACSKPVVKQRLISVSI
...........................................
>A0A3G5AHM9_A
MANLSQACTIFLDVQYLQQTKELLDLKAAISRELFLDNLQSLLDWVNEDIVKCGCERCSDFIGGNYPKHDNYFEEHNKWGPLSLETNPVEDIKGCLLFKWFKSTCEEFKVIVPRDEQDNPSLHLRSFKLTTCLGEGVLNLGLGDFDQSWRQRIKRLPYATQVNTVYRMLYAMTVNEKKRVYPDVEMISFTDWFRVKNHSLLP
..........................................................................................................................................................................................................
>A0A3G5AHN1_A
MLGSNSESKAQNITNSQKVNLDTIYAEKEMHLYPKTLSTDSEINQCIVDSNIPATLKPFLWLSRGRLILRPSLGKLLLKFGAKWNSFDGYKHRIKIGVGTGTEDPKNQILKAFHEINPHCEIAIFDYVDFEKVTGSEIQMSSCNKYSTPKLKNLQKSLKLQVMLDD
......................................................................................................................................................................
>A0A3G5AHN2_A
MDNAFKYMVSQYLSSETIRLIHEIDVKEKEHDKKHLARSWISSLKERKERNAFTYTNLNSISEPAPYLCPPPSSVTFKDGNFNHFSFQTLMKRHSNAYSLEFIGCFFLRPAPNSFAFSTTLQYLHLDIHVTSGNIVQPCSVLYLMNEDYNTSAFPHMRDVRLDFSFLSLLSHCTNSLRYLAILNVREIYLSANRDSVSIPSSFVDTFTSMLSRFKLLQVEILSTRSSQYTDIPCCQYLYMALCTIIQPFFQHARRPNIRDQMEFFQSPLSPIYSWWIPYNESCTSIFYCQFRPSGHTSLSVGPLYFFQNGRTIPWLSYVRHLRLIDPSTIDFPHLQKFITSLSNVETICFHGMNGLCFELLYNSSRMWECSFKHSISSSVFLLFPSKFKSIKSIEFIVAANNGRFSTPITLSKAHQFAKSIVNSMSSTLTYSIMMYPDSSSMYTGGL
...............................................................................................................................................................................................................................................................................................................................................................................................................................................................
>A0A3G5AHN3_A
MNRAFPHTSSTQRAFVLLETKRNKNHTLSSHHTCITFNPGSLTLLEQKNYFVEHQQNTTFCQRKLDSLLRISSFLYGKLDSLLKIPLSVKES
............................................................................................
>A0A3G5AHN4_A
MSPVVPSSIYSQYGSDSTSAASSNSNLNQNPMSEDMKSMSTELDNEITTSIIMKNLLDYDQTPTDVVSSLSKQIREQFRDCLDVLYFNNKIMVRYASPLEFDRLDLAIRRKFFADKKRATVDWLLTFLEPMEIDTSDPKCRTILDAELRVYVSTSTFNSSSSSGKSPIWGWKI
.............................................................................................................................................................................
>A0A3G5AHN5_A
MNLSENSIKQSTIGFLGIKCKCTEETFAIDGTKNPSNHDIPAIATLETSVDAQIVIAYKQYDVSNPMPRTNHIIIKDLTPRPDLAVRNNANMPIKSTLNNINSANCKFFNMYGNKEYKIGEHIVSEIFDPKSSNPGGEGIRFDLDVRNTKHRLKKINW
..............................................................................................................................................................
>A0A3G5AHN6_A
MEKKCEKTLPNAHHQVLRNRVAGAAARIVARTCQTQRITSQAIPPCNPCGNVAIPHVAVAVATSPLQSNSNNNINIEPQNCSSVTFTTTSGSMLAEHIQFKKDSTRKTNTLNDNSDWKTFQISCLRLITCTNKTLKMEDVSFPCPTQSDCNYPLSNLFDDNSGTFMHTCGNNDIHLVDIRLQCPVELSSVEILNRQACEDRLNGVTVTVHSVDGRLIKQFTLTGQKDWQKFQFRSPIPNVISKYEYPQSDNEDEEDSKEVSSPSPNNDEDDGNMSDNENLPQHQPQNAGANNPPFDPYFELIPWTLSPPLVTPLSQKLPKHQKISANPNCLLPQGHNFSLGDLFHTGLALYKGTLLSSKSQAEVSIDEYYNETWKKQTTFIKFGPSVVGEEKLDGVYTWKSDRRFGDQRLMGVNPIVIRRLRSDGPLPSDWLLTPSDSLVISSLGVRLPGKSFANARQEGLIFYVDYRHLATFNLESGRNGIVTPYPLCVFVYQKSQRALWPIFFQFDRSSPLGSCLGSIIIHYSQVSQYKRSWQYAKLCFQAADFTVHQLYSHLTKCHLVMEIVCVLTYRWLPKHHVVFNILKHHFDRTLAINYGARIELIPNVLADICGTNAQGIYNLIGHFFSTYDFQGEYLPNELTSRGFQSNIQDLTNDTPSYYYARDALSLWAIIYSFVQSRLKNIYSTDASVVSDTILQNWAAKLHEELPIFRTAGNVDTHKGFPMRFQSLKEITDAVSHCIFTAVGQHGAVNFLQEYFMAFIPNMPAAIHPATLRHSAIDLTINSMSQLEFQSIDKQFFVKSLPRHGSGFLQKVIVEILADTTQTKSFLDWATTKRDKHSKCSAACFKLKLYTTIVSDLLERDKTIHDRNKRPAAKKLARKYDMLLAGTNSKGFWGNSALKSSVSI
........................................................................................................................................................................................................................................................................................................................................................................................................................................................................................................................................................................................................................................................................................................................................................................................................................................................................................................................................
>A0A3G5AHN7_A
MVSSSDIYGFPENLSCTCCKTQYCWKCDETLFSYGFVHDTDGIFIKCPACHYVKGPDEYKTSLEISSPCQVDPMFLLSLRQCLLDEKENTKGVDRFSKSLEQRLIEAIHLIVTSCGLGSFDFNHIYSPTDWTQKRVYGIIWGCNLSLYQFIIAIQAHIRSTRTRDPSHTRRVLMKNKYLCSVPPLQDIPEWKKDWNRSTHPDCRYVTLKFMYAFYYHFFYPKWIIQISECLDPLQYLMYDLKEIAHMVMDFL
............................................................................................................................................................................................................................................................
>A0A3G5AHN8_A
MSKPKFINFCEQLHQLLTKDQYTDIISWNEVGDEIRLYDCENFMTVVSPLLPNCPRRFESLLRILNQYKFQKRGGRTIPKEHISLYHEYFRRDDPSLIARIQKRVYLPGMSELTQVTKASMSIKRMQLLMEESFKIQKQIISILLTGLAESRRGMNKGISVGMKRVRSTLNTLNTSNSSYETKIEKRLDSGKDSGTDYKIESVSNESLNQPTGKPINQLISQPLVKRQRLQTCFDEPLNKCKIESMNSVSKDNRIENTKNTIENKLGNKPLVELIDALDISKKIERPKNKVGRPLKYHNNKTSVTNKLNQLNETNQSINHPLYTQTFADSQSYQPHQPHHRTHSTQSIQPIQSIQTKQLIEDDANENNGTNVTTHITQITSNMSLDPFDKPISLLSLDEIPPVESLSSLLEYYKIQHPHTSDGLDGFEHVEGMKQTMYREHLEDVFNLQNTTSINHINHINAVSNVDNMLT
.......................................................................................................................................................................................................................................................................................................................................................................................................................................................................................
>A0A3G5AHN9_A
MVPILDPTLFRKYITELRSPILLEPDECILTDKCKKIPRYTIKMVQATHKLHPDLPATTLWTYNGELAPLLIENIRNHPIQVKWINSLPTKHLLQVYIDHTIPGAGFDVPDVRNVVHLHGGEQTSFSDGGPLEWFVPGQSVVYDYPNKQLSCMLFWHDHAIGITRLNAYAGLSGGVFMIRDPKVDFELNLPNKRFEIPLVITDKTFSLDGQIVYSTMPSNPSVHPKWASHFLGNTILVNNTIWPFVNVEPNKYRLRIVISSDTRTYALKLVDATDFTKPGPIFTQIGTDGGFLPKPVPITGFLLLGIGERADIIVDFSSYAPGTEFIMINTAKAPFPGGKDPDPATVGQIMKFVVVPSTTDKMFCTDVPKHFISLNPKDVSHTRQLILQTSPIMGQTMPAALYLNNTAFMNPVTETPILGSTELWEFINITDGMHPMHIHLIQFQLLNRQAFDVTKYTNDLLAINPGLVPGNGINVLDVAPYLQGEPISPIGTNEYGWKDVIQASNGFVTRILVKFAPQQPGTRFPFDATRGQYVWHCHIISHEDNDMMRPYQLFYKNPGITKSIAECECHKGKRTYLADFVIIGSGPGGATLANKLSAAGSSVVLLEAGGYHDKDSLIADSFNCNLLPMNYTNQYFIANGQTIPQVNVNDNTFDYMQGRLLGGSSSINGMQYVRGSSHIFELWEKITGDKSYSPKNINRIYNELEKFNGSSTTVRGDSGPVNIRLAPKYPTLMAEKFVNGISTTTGYPKIVDYNDPSTPLGPFTQWQLYQHDDGSRVSSSTAYLDPIIDVTNDGKFGFGTDKYCGLLVLIKATALNIIWKGNSATGVRALHDGELIKVKCRKKVIVSAGIMTPVFLLRSGIGPKEDLAEVGIDVVYDNPNVGAHLENQTIISVTASANPDDVGTPNPNDLYVGGAFLPDPSMPGSTTRAIQLIGMSMVQQFFNIIIAPVQPKSRGNIKIYSKDPLQVPVIDTGYFTDDHDIQTMEAAIKQANDIINNMGDPKYKLINPDPSILDDPQQLQNFIKGNLSQTHHWVCSCRMSDNEKDGVVDPNGNVFGVSNLMVCDATCFPHQSDGNTSAPVYALANVIAEKLTNPCACKKLK
..............................................................................................................................................................................................................................................................................................................................................................................................................................................................................................................................................................................................................................................................................................................................................................................................................................................................................................................................................................................................................................................................................................................................................
>A0A3G5AHP0_A
MSFCVDWLSRQFSSVLNVTKEEIKEGNGKQSEFWFQDPCGSVKFVVKRPYHCPRCKFIWDTKKRFRLHISCCLLGDKSVSEYAIREKAFYFDTNKQSKSDILTNRCKVKLATGLRKGKYCLRENIEKCTRCSYHEAELTKVQ
..............................................................................................................................................
>A0A3G5AHP1_A
MTGSSEMPRVVKDILGELALIGSLPTGYKLNTKSGSYADASSYLDSFKRTCSGESGNVTYDYINSKINEAVKIAIQHPKWRSYIKERIISLEDAIRNLKFVYAKSPALAEIIGTLLLRITPEAFDEACPPISLLVTSPVLVKSKSRSSAPNTPVQPNLIKSKRRIATSVPRSNKDSYNPLDDPYNDSDGELNCDGEDYQNLTESLQAKAQQRLELSEED
...........................................................................................................................................................................................................................
>A0A3G5AHP2_A
MQKYDPVSRAEIQKKIKLCQHRCVEYYLQYKDVLKPTDHIVFAIEWLNDPSKIVKIGNWCDIIGPPKTGCTVGEWYDYLDEYCYINTIGGLTKELEEEKELNTKNSHDFQSEHEVLVYDVYICDGVSDFIHGGPHIIQEIFVPCLQLCLNMDVSNDHIYAFQSNVDRFVADDTKKGKPPRKIKIVATNEQLQMFKEQHRLVVEKERIDVEIKKAYKDLVSELVKIK
..................................................................................................................................................................................................................................
>A0A3G5AHP3_A
MNVLIPLVPVWTRYQLQYLKHSEYRPSDHHLHQRFKQILGSPLHNCINAQALLWKQFELVSNQPSRLSIEILKELRERMTTFIQAHQCDLRHPMYELIRYLDRRCKTDEEIYQDLRLFVTDMIRPLPESAQALNNEEGRSQSRVKDLAHHLSSCLNPPSTSTPLSTRFEDIRSVKSIHSIHSIKPIQSIQPTQSIQSFLDIGCGDGTITKAIAQLYHIPPQHAHGCDIYDVQKVDVTPSQELKELKEFEQSEQLKETSITFTLLQDTTSKNGEKVLPYESESFDVVFALMSFHHMKNVEATIQDLYRVLRPHGVLILREHDLYLPNLSVVLDVVHGLYDRVWNKHACDISFSDTYYAHYRSRDQWQRLLEQSRFVMCPSSPDRKDIYRVQLPAHKFQLGRYIHNPIVSYYGVYHKTKIHPISRIQDCNSNDHSISTQESHKRAKMN
..............................................................................................................................................................................................................................................................................................................................................................................................................................................................
>A0A3G5AHP4_A
MPHSKKSKEHKKDSKSKKNCKKDESKLILLETVQCAPTPCQPPSCQQPPMECDRLVCMRGVPGENGCPGKDGKRGKRGKGKQGMIGPIGPVGPQGGPGMNGMNGLPGPSGPAGIGPIGPQGPSGIGVPGPIGPAGRNGTSSIGPIGPQGLQGLPGGIGPIGPCCSMMGSIGPIGPVGPSGANGADGADGADGSPGANGANGSVIYTGNGPPADDEGSEGDFYLNNVNGDYYIKGPLGWTKQGNLTGPSGSNGSNGMTGAIGPTGPSGPSGGGISISGQYALIGSQPGSLAAGQPITYQEVTGFAGIPLGNPNIIAFPSTIPTFPATGTIFGLLVGGRYEINHQIIFPTDGGIVIYQGADLMAGSMLPQPYTMIGKTTDSQIAGSVIIYATAGSYFAVVAAPGNTAAIQPPPNSSTTNANSTTMSIKYLGP
..............................................................................................................................................................................................................................................................................................................................................................................................................................................
>A0A3G5AHP5_A
MNSRLSSTDPHSRTPSSSILTSDSISMFSELLHPAIGLRWSYETLCKNTWYQKCTKDIHRVACKDYLKSV
......................................................................
>A0A3G5AHP6_A
MVESHTIANYGAVLGTNLGSWNHLEHLIAVPAHPVPHANRANHVSHVSHVSHANHAGAILAVIDHDTDRMFIPGILNLEDITKKIDLLIII
...........................................................................................
>A0A3G5AHP7_A
MKNPKMQFKRQEMFQMIYSIKTQVECELESMQQAIKSDEEKRDSCVKHNGRVNTYLSLQKSIYENKSKVQELKKTIDMELNYGEKLKIYSETMFTLNKKGLCTDTYITPPILKCMCEKRLFQTFEDDDKYYRLFRFKIVHIHTHLNEDLTTYFKNELENEYIMVTMYVLSMTGVALEIDDIAIYLVEYSSSSLLQKMKSMIKEYIEQDLWRLLPFALKKDILLEKTNFHTMKGMIRDIKYFLNNG
.....................................................................................................................................................................................................................................................
>A0A3G5AHP8_A
MLKELNQTTNENPNQVPKFPEDPKIPAPMAAPAPVPNTQFVPQTPVYPAVPQTPVYQTPSYQTPSYQTPSYPPPPNAQPVPQQQTPSYPPPPVNAQAVPKQPNTYYPVPQQTQQMPVQTPNYPQPYYYTQYRQYPTTPPNNTNYNYNQYYGGYQQYPQYQQYPQYTQYQQYPQYYQYPQYPVQQPASDKRTEILSKLEDMMKVLSKYDIKIVMDDSTSMCMDGSKKGITRWQESLEAVSLLLKIATKYDDDGVDVYMINHKTSYNFTAKDDYMSIISNIRPNGCTPLGAKLQSIFTSYLNSLSSNNIEGIKNKPINVIIITDGEATDKDVLINSIINVCRNLTQKGYDPEKQIGIQFFQVGDDLSASQFLDKLDNDLKKTYNIPDIVDCTKFDQGSQLTVKQMIMKALLGGICREVDDYL
....................................................................................................................................................................................................................................................................................................................................................................................................................................
>A0A3G5AHQ0_A
MDLLTETNKYLADSNTVAETRKDELTSFMTAQLREEIEIIEISDSFCPIEATKNRKIYAEDIERATTAGFSDPTILQTLLCMNNRSVTTPRSAGVYNNFKVRNFITSLNSLGASGSLNLALAPEIEQRDPTLDLVQRAYIIKVPSGKDEADEQIHEYFVGAFGTNSLRDYIPNFSYVLGLFKCSPPYVDSFTTGDGTSLSKAITYCQNNDPNNLVDYIIYENVGAPSSVPGQASSPTSSKEGAPSLEDFIRTATFNQFLNVFVQIILALQVAYEKIDFTHGDLHDNNILIKRLPSPIAIPYEIGTGESKRTYYVVTDTVAMIIDYGRSHIKYNSQMYYPYKPRDYGYNGVNIGIYPNRSYPIMDIFKILCFSLLSALTPSVATFAMNKKSIAGKTDDQIFAERLANNTEVYAKGKEMLQYFGQDQKIASFLLLMFDNRYTFPYTQEWNVAPIVFFDSVLVPLYTNEMSKFVSGGLAGELVSLPLNVPLYGCRRNGVCSTFDRAVRDYTRSEIDNIETPFAYYEAFFDLQNSEIGAPRDKLVDLFKKGMENYQKYQEALISDYNNLYKLLELNMGVRKLPGSVPELKNFMIYSLIDIDPTIRYTSVVLREYHNFVIIAVTCIEIATSMYMIEKVFHNFNQMFAEEVRDQNPKSLKVNKYMEFEEINFAEKNVYIIQLNRASESLKTDLHHLNKLKEAERNKIMRENPDAKFLFEKLPWIQKSIDLL
.....................................................................................................................................................................................................................................................................................................................................................................................................................................................................................................................................................................................................................................................................................................................................................
>A0A3G5AHQ1_A
MTEMMHHSSILPNVRNSSNDYSGSSSVRSAWMRDSPYARDAPLLIASEQLESDIPNTLYHHRKISFLLLMWPMTQCILGIQSASSKCTVDYHYVHHEWMNLIAVCIQMTFVGPFIWMLHRRFWTLSIQNLFKYTFLVPIIFTFGWWILQIAWYPQSNVDGTNSLLCDSPFVEQIAPISILLNGVQSVAQFGFYLSTLIRIVL
.............................................................HHHHHHHHHHHHHHHHHHHHH..............hhhhhhhhhhhhhhhhhhhhh............HHHHHHHHHHHHHHHHHHHHHH......................hhhhhhhhhhhhhhhhhhhhhhhh.....
>A0A3G5AHQ2_A
MSSYSSALQLLNTKKAMFYPESSDNIDEKCIFSLRSSLKHVSLIEFLQLWKTCVIGLAINYPTHARSGPSVIGSNSNNEELCAIFELGVGAINCKDPAACVVTYLNKQT
.............................................................................................................
>A0A3G5AHQ3_A
MNIDIPMSNLSISNSSFYSSSNYITVNPRVCADTKCSTEFLHLEFKTGRQEEVDATEKAFQSIVDTTDAAIQKLVRQHENFQSIPIPVGILFGRASTSWGKSFIALPSFKNAKRFLHIYHSKNIFDENKSTITFYVLPPSVHILARQPGFDACQDTRHTHVFLEDGQIQDRPVTRRNLETGSLENITIPSEFKQRYSDVMYNMSIKKFLIHDFGDKEEKKLASLQISEIESQFVLSIITFHFRFAILSYVN
...........................................................................................................................................................................................................................................................
>A0A3G5AHQ4_A
MAKKLVIYRGSVHDIALVGGNNDSDTTYNFVRQANQGEVSLVKQQQAGEQNLESSPRFTVCLPYSTIHDCVFALEVIPFAVETTSSGVRQVKFE
..............................................................................................
>A0A3G5AHQ5_A
IFIYSKSLCIGCRHSMLTMSACSNFVQQITKFVHGTNNFLDFSYDQMCGFPHYVCIPKTINIF
...............................................................
>A0A3G5AHQ6_A
MSNQSSTFVVPLKSFVDLYLLDDDVSSLFAIKQEVESLLYSIPYVILVTLMVGTLRRPRIIITVEKYVPENSIDSIVLLLQAKSELGVDCVKEHFILEQKSYEEVFPPVDTGCSSIVNNSRQRS
............................................................................................................................
>A0A3G5AHQ7_A
MNDRDTMKERVISTDEKDEKGNDNYHMDNDLSKDHNNLRNFPKHPMNSQSTRLEVHDILRRYTLNALDQKAKEAYKESRGYIVSVVGCILEQLFSPKSTDVLPHESKLTLFHAIHPPSISISAYLTRIVNYVNCSSEAIIQSLIHINRILHHVPPFVIHSFNIHRLVLTSLLCSTKFFDDRCCTNKHFANVGGIYTKELNLLEVEFLALINFDLFVTFSVY
.............................................................................................................................................................................................................................
>A0A3G5AHQ9_A
MEISVDIANSNIDRRDQDTKNSQNVCTKTKIIQRILKECCSTFAKIKDLGVVIDTMKKANVVLVSCMRSLRFCSLDEWRTWFPQPMTDVNEEPSTISNELITDRGEKTSRIPVDEKDLLLSDPHALIVLQIISHFPRVYNSILEKNNVSEIEKRFIDVKDRLCSPLETMVIDCMKEFLCTRLNDFYGVPDYFILSDPICLKYAKNDITEIIQVIDSLIKRGLLTSLPFPLEAYLSLGICVLDLNFELPH
.........................................................................................................................................................................................................................................................
>A0A3G5AHR0_A
MSRDKLGIGLLTPRLLQPISIVKHATNEEDRTMVSDLSPMPRCNAPPNTPFVTEPNGTDYVGDDQNQLHSLDPHSKEFKPVNTDPLLPILHSRKKHNGRTKSSISLSIPSSMSDT
...................................................................................................................
>A0A3G5AHR2_A
MDKFLGFLQTRLEFLVNFQMAATLDDKWEAGMKLFEPCLPTSFKHYGDMNHFPPALQGNECSIIIMNHQSDLDPCLLMYLMHTTFLERQVTPMITMSNPLDASFVKKKGSSYPSHTTLRPIAFTLEAFTKVHVLGPIVTENMIALYKGITDEELQRRINIRLAQGYNTFLLWPEGAIISKTKYKEAKTKWEKKDRDIEEDESSENIEHETQLDNPYPFKNVMTPKSRCWEQLIKCIGPRLRYICDLTFLYSNHIPWEVDWNYDIYPSVVNACKSPLPRVFTHTKIYDLFSLQKKEDMEAKVKGQDKSTSVLERMKNPEELLVLWKQKEKRVEWLRKKEREHQYESRKKK
.............................................................................................................................................................................................................................................................................................................................................................
>A0A3G5AHR3_A
MRFNAERYSGRWYQVGKYPFYYEPEACAKSYTDYKYNAQSGTLSVHNFCTGPDYLDEVEGLLWNRQEDEDTGKFQVQFFRFDSSPSDYIILDTDYTSYSLVGNSEGTLFWILSRTPKIEKRLLNRVLGLAQYYGYNIDLLEFSSDSLQ
....................................................................................................................................................
>A0A3G5AHR4_A
MSILQAKEASIKSPFESIDLSTLSINSSESQFFSFEDAFQCKYTAYCRPLSTNRKIEERTNKLIRNESVDYNRSLCLDEKRQLLAFMLSNFGHYWEFGRLYRFLVVEDIHTNLRNACESNNIELPEFAKIILKEQINVV
...........................................................................................................................................
>A0A3G5AHR5_A
MEFSSSPSLCVNDSPPRSPVSCPSLSPTRSISTSSWLDTLSLSSSRTSPMSMSSLSTESQETDALDESKDLEFICNHHLSDILLPISHLATISDLAENQEYLLQDFQSSCTNKSNLSNPGHNLDVYFSPHIPSVSSMGALQSTGSIQSESMSDSLSSRSPSDRLTLSCPLSSPSMPSSILSPSPSPILGIIHGASDITIHHSDSRGSYALPPWLKGVCLKQVQHNKRKAKLHQMRNSNQEDPGLTQETAQANNLPNQVIQGNIQETKQRNSQNNSDSPNQITRHITSHINSQSTFVPSTLILPDNTKTKNQRLPL
...........................................................................................................................................................................................................................................................................................................................
>A0A3G5AHR6_A
MQYYDVSDYIINDNIIISHFSGNVVDIKLINISIDLEPNLE
.........................................
>A0A3G5AHR7_A
MDKFFTLVCGYAAYELLSKWAERTPNKKSEWLHYIPPSLRLRSTPPIVLQAYESFRLQKRPWRQQIASLCTWRFMNPQALDTVIVELYRLTLLFVQMKDAGRTQIVSPYDYEKSKFLTHQIMKALNDFQLTVNKVHVHFHQRHFIVPDRKTTDKSTDKSTDKSTDKDKVSASESESETESQRMRSSARQKRAIKKLEFDVKTITYWTMKMKYEIDELFLTGRFHNLYSKTRHIPSVNH
..............................................................................................................................................................................................................................................
>A0A3G5AHR9_A
MSYSIRINHDVCKPACVGEMTGRTGVSVFHNFQQVFKSLDSIEVLFGQKDHFSIELKDFDPIPPNKPRNNIQSSDLLCHSIRKLGHSYHILYRYTEEGLFINYITLHCDGALEPFDKYCLADSFREQELKIQLNSIEKELSVIEWRSKILRTLNMFTDMDKIESTCPISPATRNLKSIDRRHSI
........................................................................................................................................................................................
>A0A3G5AHS0_A
MNNFFLSGTVNVKEPFSLIHIRENQIFYLALDSTRIGDESADVRFIELTNISTFQPLLFSISDAGVFYLNGETTYLTISNSGFAVLKCTNNPTPLIIRSTTPTNLNTIQANLEYTLEIVPPIPYTGGIPGAGDPTLHFSIGAPNDNLNVTEVTFLPSKWITSSGQQVDDIRISACSVACYPSHNNQICANECNNSVYSGVTDEKNTSNINNGFNLGGSNGFGSPVNSSINNPWLATTLPKSQTTSPQSSVNNLASSPTQPLLGSTPIPHGAVLNQNLGVSGSASGLSPAALAGIIIGAIVLIVIIITLAYFISKGNRPTYYAVVPTP
................................................................................................................................................................................................................................................................................................hhhhhhhhhhhhhhhhhhhhhh.................
>A0A3G5AHS1_A
MRNEIDDLLFTRDMKDEIMRYEKIEFEATNLHMKVGLCFMLLFLCFIFYVLFISFGKLKMIPLETKQTPIFIC
..............................HHHHHHHHHHHHHHHHHHHHHHHH...................
>A0A3G5AHS3_A
MNPFPCLGPPTYFEVGSLLFLFDVYVLYTVPSDSISAQVMLMTFMIFLVITYIDISYQYVCTANDYTGGHDLNVEDEESQTPLLPLPHSQLDLAMNRHLPVYIQYLWCLCLLTGPSILIQWVFHTYLIYSVNVINFLAGYIVVYKHVHFMIELKHVHMWLMMVIGLILAGYMTIYED
...........HHHHHHHHHHHHHHHHHH......hhhhhhhhhhhhhhhhhhhh..............................................HHHHHHHHHHHHHHHHHHHHHHH.hhhhhhhhhhhhhhhhhhhh..........HHHHHHHHHHHHHHHHH.....
>A0A3G5AHS4_A
MEKQNKILHKKKDKSHSGKSNKNLIDDDDENSISKDIIQLSESESTEETDREDEINNLHIDKNGSESENTSHSNKKNKIKDETDSDEDDSEIEIDDEIDSENNNGVSDDDTNDDSDSSRKENKIKNKKNNSKSSTNSKSNSKPNPKSNSKPKPNKKNSKVSKKDGSEDFVGNSSDQDSGSFSEYDSNVSDISDSEDGSDKKIQLPTTKKMSTKPSTKPSTKPSTKPSTKPSTKPSTKPSSKSVPKPSSKSVPKPSSKTVPKISSRNSSNTKNTKNIKKGKK
.........................................................................................................................................................................................................................................................................................
>A0A3G5AHS5_A
MLFLIQKLHVMHVSNIVKYVGVFQALRQQLLILIESKIIQWYYDTTPNM
.................................................
>A0A3G5AHS6_A
MGKLYDSHFQVLKLEAKEKEFDQVFNKWILILPQD
...................................
>A0A3G5AHS7_A
MSPRRLFFLTDTRASWEEDYILELLRPVMKDVNQYEWIVKPIPGPDLRYFTQTSDMIGWCVLAFSSNNVKPENVIALCRCLRPKIIFHLSDEWGQQPEFLKLAKFTHLYLRQHNFAHYPLSSFPNAFQIPLGYMKGMFPRNEPVDMFTKKPIALRKYVWSFVGAMKSDRQEMIDCFANAFPIKEIDESEDESEDQSEDELEDELHSGNEMSENEETQNSESSNDSKCGSEESDELDESNNNDTSSSSQHTSSLRGYGYVGNGMSPEAMREIYNDSVFVLSGRGNISLDCFRLYEATLSGAIPVAVGTKQELKHTFSFANNPPPFITADTWPDALKLCQDLLLHPSMVIACQQDMFNWMQIQIFIIQFKIQSALLQEFKQEDDVDELSMSSIDSSKKLVAKSKELKELNKLYPSRESNELTVSAKEAVSILTLPLYPSTPIALFDCVPYNGEPIVEERLKQLYPYVDKFYITEARYTFSGIRKPELYVEKNRHVFERYMNKIEFLVIEQFPDIETSERNMIETRAKMNQIHCVDIESWFRENYQRDYVQQILQQKQQEGLICDPFVCVVCDVDEIPRAAILQDLKKPEYYYDRLCKTPRQTLYLQMDFYYYNWNWKKKSPWMHPFCTTTIQESFSDKRWNAHFHARSLDRTILNSGWHLSYFMPKEDLVRKITSFAHREFDQDQFKSSSWLDVCLCAGKDLFGRGTYEDLVRTNIYTPVLLTDRDDVSLPPRDSGWNYGGSHRSVDEQLRVLFDAIYTIRQPRKAHQILIIDAVQEKYSNHNTRLGGSYTSISSFLDLQVTSQRLRTAFPHQLEGFQMIDRTQFTTHAYRMNVKEAWYGRKDEHVIDVSMTLSWISTNNILHIPTGFRMNSCFGQDPCPEKPKFLYVSISFPDLSEQLVIDLQFPEDCPRAYQLQPHEVVDRLFENQLYQSPLALKTDQVHHLESFYSCLTFHPGEGIPPDFQTVVACTPFIFCWQIGNSDIWHDFYDLDKLEYATRITNHMAIESHSDSCVGGSQLPMLIRITCALELGKRLSSLVNIQACSHPLTRFLLVKHDVPLFERWIRRLVKSEYEIKMLLEKISFFNVLTSTFHPYVLDRRTSPRVAICYFGMLRSLKSVVKTHQRHLFSILRNQGYSTDIFMHTWKTNQGNRVWEQHVASDIDYEEYKVLLPDYYQLDDQDEFTNTLSVADYFDQALFDSKGCCEGGEWLKDLVWNHICALESQRRVYQMVTDSMKSTGIEYEYVFIVRPDTFFHQPFPIEELKNSEYEEVLLRNCEHYGGYNDRFAVGRYDVMGIYTGRLKNLKSYRKTQKRIVAEEYLKYTLDRRGVRPKFIEFPFNFIRPSKTNL
.................................................................................................................................................................................................................................................................................................................................................................................................................................................................................................................................................................................................................................................................................................................................................................................................................................................................................................................................................................................................................................................................................................................................................................................................................................................................................................................................................................................................
>A0A3G5AHS8_A
MNTIAKFKRTLSSSDKFRIEVAYEPLVKLLEENKIPVQLSFIISNVEKLIEEEQYSIQVKSYRCRMVLKLNKREIIEIEEGCSKVDAVWYALSYIRKRLQEYLATEKEIVKIEEKKEEEVEEKKDESVSTKLPLTEEEELEELLNSQSSSFKKLSKKAAKEEKEKLKQEQREAEKERLRKIKEQEELLK
.............................................................................................................................................................................................
>A0A3G5AHS9_A
MAPIRTKVYPGFFSSKESTELYEHLKKTYTENAKKGVEPCWSEGVKSKKGHTRLACSQQLGYDIKVTNFINRASTHVNKSNIQHLGVYINYYQDGNDYTPNHSHPKQFQIVISLGATRTLNVGKKSYKLNNGDFIIFGSSVHGVPKEPEVKDGRISIATFSLCLDKLPISKNSENKSVMVDSKSNNELSKIIELMMKKESKIIVVDFDILSKVPGIKIEKMKLPQDISTDEVIYLET
.............................................................................................................................................................................................................................................
>A0A3G5AHT1_A
MSDDIKQSSECPLLNKNRQRRQNKYMKTRYGNSLLDIELQNEILTLDICNYAVRNIGVDKEYKIVITVSPYKSLANCNETIEQSEIVEYVLRKLKYLNCICKPDLEDVIISLDMSPWTRQGCREHREFKQSK
....................................................................................................................................
>A0A3G5AHT2_A
MPTFPIFPNKLRLLNDEQLYKMKSIYKKHICREEEKLPRLRLDLYEEFDNIVKQTESVKITEIIIELMPVPNILILVDTNNPMIDKVATSKSIISQSENTIQMLLNKADDQLQDIQSLNIRVYWKFESNNNFMIFH
........................................................................................................................................
>A0A3G5AHT3_A
MYSIEDLNKIQNKAKALANDIKVDYESSIFYFNTKLYSVSSSDINLVKKNKIKFIEFIGSVHKYISTNVINPNDITIMEKPTDEKPDMHMILNQKLLNEYGYRIQKMITDEVRNCYNKYLKLYRGCTTFSQFQEKNNLVSYMEEQELYSDNKIKNDRIIYEQINERIRQLKNCSEIRGNEDPFYKILYEHDKELIDSKKSLSYNNDYFCNHVLWGSEMMLSDRSEPKCVKILDDKTMQEMIDGTILAEKYYMDHLPDHVKQTALKDIADTTKGKYFMEDELMLETIGQGNRQYVFGYSIHINKYKQCPKYFICGTMKRPLPGMPACAEFADWSRKLNTLYTQCAAKYRSQFIRFVMPPDYMLPQKMYDNKDISDFSIFNKLPVAVMVTKFEDDREFRKTKHKTETLYHYIFFDIDSDLEYKSMYEMGMLPVPTRLKIYSSSKRETVIGQIWYSKLITYNEFMILFVYNKVDHVYRSKKYKYILFLSHTEVDPKKINEMNLEKVDLKYKLVREFYGPNPITRTYIFYDKQRPEDLIFFRLALNEKHIFLYKKMEPEQYMLTNEHVRPRAMKELGLKGMEGGHNLDISIKLEDRSKNNLYGFFDEGMADKYIFGKILKLNVSSAHLETDDEKLYFYFSRFLDPHMLVDSVNISARRRITEFTYTFDRFYRKVIYEINRLLDFKQVHKYLTIYRPLTDKFFNRYEIISQYNLVNDNSSIIVYGNSSLSDVEAINYYSIKNGIKKNNIFVVYHPKISIHKNDFDQKINHLKRFFKFEIEKNSSLLDVEFLSNSHYGADIILDDYTIRPINDKYNEYYHLRLKMACSLFALKNLKQDGYFVLFIMNIFIKTYADLVLILAQYFKRYELYNYEIQAKYKFISAVVIFIGYKGIDNSEFKKILSLYEDTIKYGPDIFSTNIDVVNEQNFIVSLVNKNITDEIYEPFKNFNNKILAERYGFLDDCYRAVKNPFIVKKLEQNMIFESLKYIKKYDFDMIDFMGIDRSENFLELFLREIYFKLEPLSYTFLKNTEFVDLKIQGTVTLNTKPKIIMENDAGRIALTDIIIDTRNISEWYSLKQHVRYFRPFVKFDLDLRKYIIKNYNVGNISQAWLKMYEIIANIPLFDENNCTIKTFHICEAPGSFILAINHYIRTNTNIKKFHWIANSLKPTSQHAHEKSKTAFGDDYGLMKKYPKNWDFGIDGTGDITHRENIDYYKKIIKDVDFITSDCGIPLESIEGDEMLRIHITEFILIMEILPKGANFVAKFFFPLHRTLEYHLLYLLFSVFEELIFYKSKVNIFSKEFYIIGKKYLGKDAVKKSINYDTVDSAFDFLTKLIDKDKFNSNNKIYTNIKIPASFLEQLSVVNKKLIDDYIFNFKKQLFYVDNHEELNKKFIEQIKSSIKRKNLDWCKDNKLRPISDKDKL
........................................................................................................................................................................................................................................................................................................................................................................................................................................................................................................................................................................................................................................................................................................................................................................................................................................................................................................................................................................................................................................................................................................................................................................................................................................................................................................................................................................................................................................................................
>A0A3G5AHT4_A
MDAQTNNVGEGLETRIFKDDNDPNEIKNDLEIPSFVENYSEEKQIRSTENVSLSETNIKITENATLSSENQNVKKRETMTIVSWIHPFVNESRTWRQTGEYGSGEYESDEDEYANNKQLYPTW
...........................................................................................................................
>A0A3G5AHT6_A
MPSTCMKDTQITELKIHEDLMILNLLDRTELEWYCRALYTHWLKVPRQSRPIPFQPLQYVEVIRLQHLFKKYGSLEEQKEVNRLKNVIIICHSFHEDVIDPCFIFPPELIPYSNEIYHIHKYAELDDIENKDQTPKLLAGNIISLQEDKNLLRLNLDDVPQLLLYCNRLYTFWLSKKRAERILEFKDVESAEMSICIDTAHHSVVVQYSLYPHGIFYIPKPLLGKAIRFEVSMYMLNL
..............................................................................................................................................................................................................................................
>A0A3G5AHT7_A
MSRITHDKVQELLSASKRALEDYKNPLEFLNDLYDMLKETRLNSWNLLEKSEGEISNYISVRLEQSFCESDEDDDDNDSAEENEEKLCSCNNCCVCDEQRGKENERYQLYLNTRGSADVGKPQCTQIFGRGTYMGQKCERPVTLGTAQCEECQRNYPIGKVLRQPASSPSFVTNSAQQPQQFQALQFQQPQLFQGPQFPQFRQPQQFPQIQQPWIAPTFPPQR
...............................................................................................................................................................................................................................
>A0A3G5AHT8_A
MSTVEIVSTAKSNDTSLTSSSISPQNKTSNIIFYCYMIGIVLWLLIIYFLQLYKGADLIVWLLLLIPIIVLGVGAYNSRRLSPGDIDKTSSTATILSVGFVITVPLLVWAGNNSKDRSKFVKIIIFALILALLTLLDFWVHPEYIPIVKHSKSILLTFFVVLVIFGFYGYFLEKSSGYFTSRETTNVI
.............................HHHHHHHHHHHHHHHHHHHHH......hhhhhhhhhhhhhhhhhhh............................................HHHHHHHHHHHHHHHHHHHHH..........hhhhhhhhhhhhhhhhhhhhh.................
>A0A3G5AHT9_A
MTSSLQLYATETNRVEVGDVVYEINSDQWMLVMSVVKSIDLVILHTFVNPINSKERQDGSSSRTNPFRYIFRWHDLLLGEVPGGPSGICHFKHVVRVEASLWHHYSLGEFMDIGNAQLISRTAFIETMDRLLDQLFTCGIIHVTQGNTSPLVIPLFNFEMCSFTILYIPCCIKFLSSFCDVIPISTPTTVMTFSLVPLPSTTATFHTLSQAHHQGLATASFKCRFMNSIFTESLALIQLIESLKLIPVIPSLPIMSKDVYLEYRMRHLPVELPKPRYQWTIPVDALHLNLRSQFYKFPIEQEVHKHTQWYQACESMIDIQSLGLQHIEMLYPAQIRALAHLWVLDQTYQGAYHRVHQLIGASQGSVISINRVTGNVSNVSPMIIRDIRVMLNASASKTGRRLVTLALVHMRDSEQDIRQWTNRQHSTSTTNETGDPNLVNAHDIPWSTTTLLVVSPELILKWKLLIERHKASTFRFCILTSDMIHTSESEVSKYHLVLMSSKILTQRHRIETAGMPVPTLFQYRWRRIIVDVTSAIRVHTSEIHASLTLLHTISWYFLDPSLHITLNEMEKPVTLFKGKDFQYVLDITKLTGFTFPLSKEMNVPEYSLVLPLFWFGVRIRQNDLPQDVFLSRRFVWHIHVSPFDVALPESKILFQEASKFIGYARRHYNKDSKQEKLWVVEYTLRIIRQLSLGTLSASMIAVYAKRFQQLMERPEELISRFYTYTSVPSSKHMKEQATQTSFSSPDECLICMNPYTDAIQCACRHAFCFTCIHFWITTCHSSSKPCPTCRSPLYAHEFRLPLWIHTEEVKEQVLVHIQQESIDIKKNNSSATECSIMADNDIDCAPFLKHKVPLIVNRSQVILDWLHHKLESSCTRPILVIGPPQKSFKELYDFVKSKFKYPSSCELKYVQTMKEMQSWVTSFNQDSLNSSDSLNLSSPLTSLNSINHILFLSNKVASSIPSLDVFQDILIPYAYWTREEWVHLQSLLTSLKPPNSLPSKSVSTNSLDNNSLETHVTCFVLDHTFELCMSLFHCLSMEMTEKNYSKGDVWIEQLSEQHRLEWHKRDHTNESMVDTPLVHFHMDSLETEDTLLYHLQKLPTRQTAYNFHKLSSSYHSTLYSHTDMNLHHLLQWIPD
...............................................................................................................................................................................................................................................................................................................................................................................................................................................................................................................................................................................................................................................................................................................................................................................................................................................................................................................................................................................................................................................................................................................................................................................
>A0A3G5AHU0_A
MTEVETKSECSRVLVYSFEQAKKKGFGARLYDICNALMYTKYSNATLKFIRDQEIPFTLQRWSMIFKSSAFDEIELNDVITKKYPVWYNCPWEGGFFTRGTYTLADYSKGLQQIYQITPEAQLNIDSRVKNSGFQTSDIVIHLRLSDKVKQVADGSTNQESAEHDKRWYWSEVLQYLKRVKKRIKEQQEQHNESSIKSSVGSSSSTVSILPALPTRIFLCSDSPNALEMLQTSRHEFIKHLQEVDLLNQAAEKKRATLASATISNPVVLSISIPVQENIQCILDLELIWDEKEVRMDGFCPKAWTGKLTQEQMEEETWNSMKNFEIMRQCVFLIGARASYFFRIGELLRYPLLSVNVKDSDTFGAAEYTLEPAVRECQLNAVVPFINTQSKRDMDKYRLEMKVYNRTTITNFMIPKVAEELGTLLQHLNYNGKLVDLDSWYVRALKHQDTKKSLNLARDCPHKKKSQEQWQKEMDKHISKAQQSHDKGMFSYFFKRTEKHSSNCPCATCKLQATFISFEVLDFISSIVGEEVVRIHETFSSIYERGHYLDVHADKQKGSYAFVLSFTKNWNVAHGGLLHFVDGHGTPEQKITATVIPTFNSLNIFRIPTDGSRMDHFVSTCTGPYKRISFTGWFSTEDFKMEDD
....................................................................................................................................................................................................................................................................................................................................................................................................................................................................................................................................................................................................................................................................
>A0A3G5AHU1_A
MFEDNYSHILTWTFYKTIFTVNYIQKIYFKSQRLSQLKLAVKVWYFFMTHPLYLNNNKIMTNITQHVDD
.....................................................................
>A0A3G5AHU3_A
MSVPTTSTYLPLTFVVVGGRGVGKTSVSNMIRINGSHNTEDTSTFLRDTSCTSHKIKGSFHGSELTIIDILSIDFSDEKKLDKSKNIIEELCDIRTIVSLVIYVVEQGRLSASESVNFKLMRTIFRMSPFLLCVTKCEIEEDMDSWWKSHRRGIEKHWKVDETVSICSLSPSNTHNVKFRDLLKHLLPISKEKLNEAIIKCLQKTNTSEKNSEETSVSSLFVNMKSWIS
.....................................................................................................................................................................................................................................
>A0A3G5AHU4_A
MGKGSIKGDLFKVLQKLDIQNKELVLRMLRREDEIMHSKTGQDIYRLCYNNAMENVMPQIIIQRMVLNEFGFTTSNDQSLNMYHQIMKEYYQSPTEYDEDVMQAVTYFRENSCLYFTSPCIELNQPVPDCYDLYELSEFPMSNDTKELDELKMDSNPLPPVDLHSILSQRTKKIQYTMLCGFSGS
.........................................................................................................................................................................................
>A0A3G5AHU5_A
MNLRSNFKMKRIVEIYNQGERYIGELLSISSRARLSGLFSRRLIIRLLKPDIKIILIYNRFVKGWIFPNGELIDRIKIHRATIEEFAHNSGFVLPVFEMGGEFYCLLGRETKGSDRGRWDSWGGKRDPGETPLETASREFWEESLLEYSTSLAKTQIYVQNNSIPICIYDGRSLGHMLYITFFKPWQIFLLIEKFRNTANTKTRGRSREQSSTGVGKIEKDDLAIVSFDNLMKTIRKEESVVEAQVYDLNGRITTQKIQLRPIFRKIMTPYLNFHKSIKEGDVEFYSI
................................................................................................................................................................................................................................................................................................
>A0A3G5AHU6_A
MSSIDPIASLLGPAPHLFPSLDELIRWQNSQMDCDELTESSHSLDFSLDNTVEKIPNSIVLSQVDEKPSELKEITSPEVLLNVLKSLESSKVKVDQQTNSKMQAFVTNSETLDSDDTWERFLGSHPEFQLIDNAPQSENELYKSLNIKHL
......................................................................................................................................................
>A0A3G5AHU7_A
MNETKKERENNFNKLAKSTQEILLIIYKTKDNYVNTDKVHPIDPILVYSYDQGGILFNNTQNAALLMGITLPLSPNQDVIFREIVTRYLKFEAEGKFSLREIIAISPHEYAKTEMYKYATFGRRTDKFVEEYFETLGTKSSS
..............................................................................................................................................
>A0A3G5AHU8_A
MSSLSCDTSSVQISASTTIWCFLLHHDSHVFIVPEEEFKDIFILKEDQRESRSIKSMTFVATPNPKYVFHSHSGGLDTYLQGCWLNHIRSWVHDGNWEKTPILIVGSYPFQFKSTHLDNDESDFS
.............................................................................................................................
>A0A3G5AHU9_A
MTSVNWNSVLNVIFGLILTISGAMWINTSVAGTFWNNMIGILFVVAGIILLYGGITHWTYHADTDKRMVEED
.....HHHHHHHHHHHHHHHHHHHHH........hhhhhhhhhhhhhhhhhhhhh.................
>A0A3G5AHV0_A
MELTLTSTNSTIDRIDSNSVSCREYIKSSIPTETLLLSLKSLKKQLDKKRVPVSVVFESFSSFSSFFSLSSPSSSACYHIVKLLETPGFFQEGADEIILCSQLMAQIAFKTNVPLLEEAHELYRPMLTASLQWLKRSIPLLLNHTHIWHTWAWRIAHNLFDQLTMLMKDFFMCTWLVEIQAEHVLLNLLWSNETEFHTCCHLELLDMLNTLVLCRFENHDFLDGPLATLYVEQFDGSMQGLQQQLRLEKKADSKHEKESLSSSSSIQAAALTVSKKNRKAVRKQTIAWMDSLAELAESLTMNEDRLGSIPAKLISDHTLNQLMWLGEQARTSVFAHLSLLTTWGNLLSCKSALRQHQWIYQHMMPNQLHFHSPSTSSRLFSYIKKCVHLALHKHNQYVDRDLCRLLQLLLQRHLMSVETCIISPDIMTVLQRAISLNPESKLEKKDKSESSDLNEPKESNQSNESGQPKEYEKSETSEEFEEIEVPKEINQTNQTNLKASPKLRGPVVRLQHHALTTLWFLVMNGHSAILRQFVNSRLLERMLTSISTHVFYCGCDLWPTKTLDLLEKILDCDPCAKDCTPLQRQVILKGLQQIQNIHNYSNSIHMKFRIGKAKWLLEHHFYEHCLYDIEYKSVEKVE
..............................................................................................................................................................................................................................................................................................................................................................................................................................................................................................................................................................................................................................................................
>A0A3G5AHV1_A
KPCSPALCHPICINSSTNMETDNIDNLLESLDNIMLMFDEKNIRQSETIMQKLEIKYSNDKEFGTAVRKCRESLEKLIISAKNNNGDQIYDDYISNLSNINDLNQLTKNNTSSILIRNALQKLPITADSDDISNIIINICNFIDKERNDTNQIINTILVLLCQINKKANDESLITAFKMIDTVLKQFCIRHRLQFDNNSYKWIMDILYEIGEYIKKLTKQLTKESLPKLNNNNTVKNITNKFENRIKIMQLENELASLRSLN
......................................................................................................................................................................................................................................................................
>A0A3G5AHV2_A
MSRQCKCKILPVSTNPLTVIQGSKNKWEIGPKIGAGGSATIYYARKQGDKEFCYAYGVRPNMEEKQIDALQQSSILGVTPALVDIISITPAKSYKKYDIAFISTAAERELTLPLSDKESKQIYNILEILATKGIDHGDTGNPSNWLKCGDQMYIIDFNFSDEYQPNQPVDVGWILDNIAFVDKKYDLEDLSVNFERFVGSMSTEQQILLSTLVKIVWGMNLPESNYLTQKLAVMLGPWIWILDRKYFFRV
..........................................................................................................................................................................................................................................................
>A0A3G5AHV3_A
MATDVNPFHVRCLSHNHQYSHDNIQPLLHAAPHHDGDIEFELVFHVLSPLPGLEQATSQEIENHLHGLVQSINSDFAGQAYNWDSGRTHQPLFKSSKLLAKFIKQYGAEQCPSRVSEIPTSELAASSNMSEHDLSSDPIWMYQTYLSLKADTGIRFIHTGLQDRIHPQSGVGDRLHVLKLNDPAFASKVGSLVKMSENGGSTAILNVLNIWIVDLPHQLLGFSSFVWDQAGPFDGVCVSNWVSGTKFAEHNGVDYRRYNLYHTFPHEIAHWLGLLHTFNQDIAVDPLTHQARSKHQNDDFVSDTPDQDEATQGNVLEHNHWPVDDRSDALPYQFMNFMDYTNDHSMFMFTRGQRDRLRQVALSCRGHQCTRRRRNGIDLDRDHERQGKQRDKKERPVARPLEPASFMSRIPVECMYNSFQPSSSTWMQWFKSWSPW
....................................................................................................................................................................................................................................................................................................................................................................................................................................................
>A0A3G5AHV5_A
MNHIFLPYLIKLAKDICNTSSVCDLCQRLVYVKKYNSNLIGCAFVSALESRSISQLQRSFIYLCTQCYQRGLESIENVRVDLVLDLSSTSHTSLLFNTICDLKGQRQAQSQVHSTELLTQPLQITTKAVEIPVEITLNKNISRHSDEKDNEEDHQEDISTQPISVFVPPVIISSSIISNSDTNSDTVIDIQDIQDIIPDTPASQIPDDHRDPMLSPEPEDFYRIPLNKTNIRSKEVVKTVIKNVVKRVIEEKDSRNELVTSSCLDSTDSVDSDCVIVDHPPAVKRQKQSSLSFKSSSLHPAILV
................................................................................................................................................................................................................................................................................................................
>A0A3G5AHV6_A
MTELKRDVYNLFNEAKLLPEIPYQDINLISSKDKSGNRLFQGYNYGSQLGTIILSRFIPIKVKTSHFISNVLNGGVFITKNIDVSKYINIPSPISIRSGIAGNYKILGNIPESKRHHLEFGTYINITSGSIVKHGVFYTFYYNSETSNISHYHKVKYDMGIIVLIEVYRMYNVDLYYRLDERMDFDKYGYIKHIESPDFLIDITPEISYSTKIDEDGIVEWFSFYTSDPPERELPYENRPVIEPHHEIDGISYLRWHNGLVYILNQEYLERDDFYNRILDFISLIKNNITNINSIIKDFIYNQDLINIIIDYMATSTNAILKDNLLRTEHVFKLDEATSMMKDDLPMIKKVLDLWPEGW
.......................................................................................................................................................................................................................................................................................................................................................................
>A0A3G5AHV7_A
MSCFRIIILLLFLISAFIPIPSLSSSDSSDSTNLSKNQLSINGLSKAITNLDGDVESLKSHLYLVESKMDALQSSFESHKSLVELKFETSASKLGHMESSLNLHQQSMVNRFETFQFKIETILQSNFNLISAKLDSMDQRVQNFSEYCFLPWTLMGLSWIVFWALGIISGLIWNEAVTYRCEAFLQFFSNNIKPQRRLTSLNSTNPNSSISSGI
SSSSSSSSSSSSSSSSSSSSSS...............................................................................................................................hhhhhhhhhhhhhhhhhhhhhh...........................................
>A0A3G5AHV8_A
MSKNLLSLMLNKAKLKCLPTLSAKQDGDDKPKESKDIFVIKENPDTDLEAIKEEVCRLVTIHGDSTVSAIYTFLQDVYNQPLTDEGRFKLAALLKYLKHVQPANSPSDSDMASHCLSLLIKRWSTLSPTDYGNLENMPTILFDYILHHHDSLCLNFNALIECIPSFLSLHQQEGILLKQEIEFHGTHITRIWFYMFVSGCMANMFLKLFQSSIATAIGIEDKHEFFITSLNILSHFWQQTSFPSLLVPGLVSNTLTVFRSMSSIEQDEIRPEKQESFMKSLWSLLNHVWISRFYYIRYKSEIQICGCRALLLVNQNMSMSKSSPYEVYIRIWNNKSLKRAIVHVTDLVSTFFVKRSTSSTEQLVVHEVEELATLYQFFALLFRYGRSPINDVLWMDECHSDLTSRVKTWMGHVKRGLELCHTFQYSLDERQEQEEAADVRHAISTYSNAVQTMVSCLSSNEVREIGLSVLWCCDDAFLSTRVRSMDIHAWWTWSSHLVEESSSHPLRLWHLFIRCTRILPLFAHMIRAHVLKHFEVFSEAQLQQWCNANASRLTSCTSHRESVEHMELTSSLQETVDSLIPASKKQISRAWMVYFKDHMDYASDWTIHLSMIPRKAMLLVCQSLIVCRSVCAQWNDRPVVPPTDASDISVHHLLTLREQILLHVLKRSLPMYGFSDEWIEQEFIQPLRLTHTSFCQLIFEYQALFVKLL
.....................................................................................................................................................................................................................................................................................................................................................................................................................................................................................................................................................................................................................................................................................................................................
>A0A3G5AHV9_A
MYNLHTYFLDDVKHHLNVQLYTKQYHLSHISHPINRATVLYRTYPSSPGCFK
....................................................
>A0A3G5AHW0_A
MVTKTRSQTKKESISTPKARQISGYKAFYKGMDKYGVEDVYFGHHQTYTLPGGKLVGKKFRYNGKALPCQSGYHYIPKENNILHVLDYYNPPSEDVTFKKMILTEVCDHGERAIDGDKATTNDLEIIREFTEEETKKALTGILSENSVTKYFENGFQHRNETEGPAQLNLSGTHCYFYMNKGVIIRQNGPAVIYMHNDTIEFRFKTCKWVKDGFKKIDNINIINIFETEKALIAPEHEWDAVTCGEGNCWQWNHNPQRYELGHTKPPKCMFTQVLPDGYRWEWSLMYNDWYIYRPIGHYLYLDNMKRDYENGEKILLSMLADSIPIIYKFEY
............................................................................................................................................................................................................................................................................................................................................
>A0A3G5AHW1_A
MRWINGIKVTSPLASDIVIEQPNICDCESPKNTNYCGVCGQQLTTKRITKKYLYPELFITGRDNTVISFHHGVKQYDVYIKNDNVCYISFEFGEQDTLSYFKYEFLKLIEEIQHISNILTINNISHECGRFYYWIY
........................................................................................................................................
>A0A3G5AHW2_A
MCDDNNKIGSGILLAISIILIVSCITPVSIRYITYRPMTCQKYVDCPWLDNEGGFDKLAGNEGSRCVQILDTVSRVTFIGGWESISKVSADLQADISIDCWSNGASATINNPVVVFIAVTTSTIAVCLLLLVFSCYLYPKVFSILYGIWCVLGFIGFITCIGIFADYQLNRLQGICINYTLCDPHPTGVNANQDRNGPLCLQYHLSVDDTNIQVLQITAGSYYPQTMPSPCWATNHDASFYDPVHVVIFGTCATIVLPIVIAAVLMVRHFFKRRKSSSVGQYVQRPHQDTVIRFNNYDNELDICGRKTIRESTPTSYSTRPRSNSISLNSYS
.......HHHHHHHHHHHHHHHHHHHHHH...................................................................................hhhhhhhhhhhhhhhhhhhhhh.........HHHHHHHHHHHHHHHHHHHHHH...............................................................................hhhhhhhhhhhhhhhhhhhhhhh.................................................................
>A0A3G5AHW3_A
MTLFRPPAFGDFISFNYEEKEYSALVSGMKESYLMAHVIHNNEFCQLEALLLWNGEKWFFANGKEATPKFYFGNAPFYKSKPVFEENSSPIPLLVYNPVVISENGNLQGHSPSILEDPQTLSSEEEESDEETTESTEESSSASEDSEDFDSESSEETDPDEYESEEEEESD
...........................................................................................................................................................................
>A0A3G5AHW5_A
MSDVKTPLKITIKINTNNPTISSPLTSTTSSISVKVTPTVEELQKKTIPQLKELAKEKSIKVPSSLKKADLVQFIYGSLISKNNISSTGKLFTGTQHDRSKCVPMNMDINKDNTLGTSSRATFLSWRDHFKLKGWAVVPAISSQLASQYRERFWDILEDSNPDLKRNDTKTWTKENQPPNSYGVIRSRFGHTKLQWEAREQVHSIFSDIWGTKDLQCSYDGASLMFPKSEEDGKFAEWFHQDAGRWCVGSTTSGGDKKEVTRNFPDYPAVQGILCLTDASTLEDGGLVVMEDSVKIFDQYLKDHPAEGIVASNIDVNDPLLINKKWLKICAPAGSLILFDSRIVHCNMQPLKDTTVSSSMSRYRMCFYISMSPTKFLDIQDKKKRVELYQNNRMTTHWTHGPWFKALPKDPYLYGRTPKCSIDDKKWYHQEKDLTLIQKSMIGL
............................................................................................................................................................................................................................................................................................................................................................................................................................................................
>A0A3G5AHW7_A
MSSEIVYSIPFPIIRGYGDLVSCPWTAWWSRWKIKWPHLGILYILSNHCWSSRFPNSIKFGVSDTILPARLNSYNGTNIENCIVEFMCLCTEPDILETDLKDVFAPMRIKNIKVRNGRSEWITNSKFPVIQECMKRVTLNTSVLEELGVPIFEYDPDKMNMEINGLNNIDFKVLSNQCPVPYDPTNTSIFLSTQEQMYVALFQTAWLWSPMIRVELIHVAAKLSVPPTILKGHMEEVSLKLHALKESKGLANDLIQLKPLPQTLLNVLSNIFPKQVPCESGTPCILFSEPLPPMFQEPAVDDSLSMANWVQEIESVEQEIIQHIHVEPDSSQSVLSSSSSSSSLSYHPELFNIRQEPSQYVSWTPREEFILQTAISNWPEGTQISWSSIFSVHSHLFQVGRRPVDLSNKWKDMRLRTSEKIWPSISLAKREKNSSSSHIQEKRIRRRIDDLPTDEIWICERECGKRYKTSSWLSIHEHVNMCKGKGPRD
.........................................................................................................................................................................................................................................................................................................................................................................................................................................................................................................
>A0A3G5AHW9_A
MSNFKPGTEIHKGFWKAVDSLWTPLLQHLCRLLHIISFPQQVSTNGPRGYSTKPTN
........................................................
>A0A3G5AHX0_A
MSWLYSWLYPIDEKDKNKDNALRPVAPVVKISEFQTYPPQYNISIWGGKPFNAGFAPQVKKLLQNLEIKQPDWLKVGVLYFKESQKHFRDKKLKSFRENK
....................................................................................................
>A0A3G5AHX2_A
MSFHTATPQEMEDFDLWRERKGLRNKNQSEEFHKWLRTSDAQRARERLEIRERNEQERNQRIQNNTSRTSRRRFSDLQEDRKVASPVEQLSVEGEFPRDPNIWSKATYVFTNAYDLHVVDPDTGEDNLVIPAGQPYYQDVYGLVILGSPSRVTLSRYPHLQQLNEADI
........................................................................................................................................................................
>A0A3G5AHX3_A
MFLEDADELNEDEKRQWLLDTRTGFESPSFIAHIKNESKLRN
..........................................
>A0A3G5AHX4_A
MSENNENNKNECIIATSYPLLLFDCFLYNGEAIVKERLRIMAKHVDRIYVIESRYTLENVKKSKLNIDVHCALFTSYLDKIEFVIVESLPSTVSATNKEFLYMYMYRYLQEQLSLPYLAILGHVDEIVRSRTLKQIREPFMLTKLEASNQLVYFEMEYYKYNRKWRFPTPWCTAFLFSHTYKGNVASARTLGMQSKESQRISNAGRCLKYFMSSHDLLKKSQSRPNPKACREEWIYTCLATGCDLFDRISPPHTMKLTNDLFPIPLQNRHYMDLCMDRHWLYEECQDISMEQQLLSFACGLIQGIQNGGRYFLLDDFISPSSHGQVIPFEDIIDLKKTSDCLSRSFADAPPFRLLTQEMGRSKPSMEVTDAWYGDVNVCVEHVLFKRPWMNTIGTTIQIPPGQSFNHAFETDPCPGHIKTLYMFMEWQGVVFPVEISEQTTQARMLTIQSLIEQQYRQKAPDSHQRIIAVLKSNLNAQDVTTPNDIFLSNIPRILKCIQFTPIPHLSCISNILTLVYIPVDLDAKEKEDLVTVWASTSKLKYEMYRQKFLDGLKRYLQTYQDQLQKNNPHAQIPMLLFIGPTLSINPQHELIKYFHLDEKQLCVSTTYEQANICIQRMPQGKRICDMADIVSLQHQTTSIRLLTIGSSIQKDLHISFLKIVLDSCLHTTPIFIDPSTLIE
........................................................................................................................................................................................................................................................................................................................................................................................................................................................................................................................................................................................................................................................................................................
>A0A3G5AHX5_A
MYNVICTHEIDSPTQHTDMCDRCERAQKYVIKFLKSVNTNFMCPMEKEELEDLRQLILFRFTDIHSWVMEMKHDLNGWVAREQAELWYESMPFHISEQEKEVYLDKYKIIVQQAIDQGNVMALGDSATRLHWYPKHQFDERTMFTEIMERAIEWKNCPRALNAVATQLQGRDPLKTIRYFVRAIRGGNMYSQMNLDSHLRHKYDMNDVSRKVFIELLVEYQEQIDMFKHLKLQDMSQEGSIENIVQSFLLK
...........................................................................................................................................................................................................................................................
>A0A3G5AHX6_A
MHIVHKNIPNTIAIPIYPNMLNITISIIANIEIKINSNQNSPVSTTDIDLLHTSFKYCKIPEKDRTQFE
.....................................................................
>A0A3G5AHX7_A
MSTASSGLNIASGATKDNKDVKTKTPETITSVVIDKLVLPKPYEKVVESVEKLYKTQELPYDPTFTFDDHGRLLLSYIKPRNFTKFLIDGYNNMINVKLRKFFKEYKFYLDSLNRVEITDIKYQKPIYATSGKSKDLLPSEALGTDKTYGASIIAIIQVQK
.................................................................................................................................................................
>A0A3G5AHX8_A
MEMEMETDNEPKYLESMEKTFWFKNMAEILFDKNDVEKICEKRKLYPKNWDEMLFFIRQMDILNAFGKKNLKKLVMNASPTRLDALYLVLRMINGETIKFCEKCISEFMIDEYDAFFNCMIDSLSDYNNKNTINAFLEEYCVDMAKMVIYFLTKYNMHPDDPIDNMDDEKKNVLFERAINKFTNKLINHCYELITSDYYDKIIEEFRICFDEEVFEEKRDMFRLIVKKILDYKYDVKSIFGTIELVVSKLLDVDVSDDELVTLINSKFNIDDQLRYSTDAMDYYISLLIKNPKYIKKKPILGIEQYDNFLFDREHKEESSKHAFWLYYDNDINCDDLDIGLNFDEKFDKYEQSWRKKNKNKILNNAEKIGMKLYPTNGFGNILVTFIFHNLIKNVPEMIKLIISVMETSRNEPGIFNKYDETTLETSYNLITMTNDIKKSYDDFISELREKNDLPFDYPAEFILRLISRILNVDIRFYDMDMSSIFIYNSLYELYKDPIIIYHADFLEYYILHPKDKDFMPVCGEPKLVYERDMPHSSLPDVRELNSMVSSIQKMQSYLLTNHEISQNGPKYIPKSEILFNWVYTRSFTKVKKIRNNMVEI
.........................................................................................................................................................................................................................................................................................................................................................................................................................................................................................................................................................................................................................
>A0A3G5AHX9_A
MDSYTHTISFPPSPLPNPTSPSQHLNEDWSNTTHNNNNPSIHTPPRGSYQDQYRNLENPFTFVVSPTSNHSNTTNQSKRRYSNSNFSLHESTLSKFPKLGSISSIDKNTDIQHLLSKQTYPDSVLSTIYELLHMGTNISGDTNQIPSNTYSCNICRCMYSSSAQVSLCMKTHHQPLHCLLPECCDLFYSEGSRNLHFQQYHCTHEDVTLNPKPMIQCPWCALWCFFGVGEMERHVMTIHSDKFSLNYVKYQCRECPMPSPSFSSASELATHSTIHKVYTISIGSTGSLIGSDLSNSSDSSLCIEYGYKQRLSELELQICLEAATRLKLHGSLPLLSVPLTESVQAVDKTELIESIQSIQPGPLSQSVPVVELVSIEEGEHGKNINVIDRVALDTQNHSPNQSLPVTTVQDIQMDREKQIIDDNDDNKRNHINCNDDKDLGSGDHEEEDENNMSDASDSSSVSSAESDTSGSSKSSSDSTESYVVPDDDDDMNVNDTPMNAKDHDKNSQRQTEMVTQDDNKTGLVVEIHTEDLHVIPNLPSVQSPIEFTMPLSLPHLIIPSSPVHVIPASTRSANEEMSRINFERQKAMSMSQVQTVAKEKKIKDKETGKALNPRFMCIDCGHQWKTVSPHAIAHLNSVRCCDWETRFARDKLLFIKDAHTGKALYERITVIRAQEDAKNPHKKIQLTLLRDEFVKQYGYKI
.............................................................................................................................................................................................................................................................................................................................................................................................................................................................................................................................................................................................................................................................................................................................
>A0A3G5AHY1_A
MSLDIQTSNLHDNVDSFLRRYISSESSNKKAYQLVKEVWALPSNHISYFNPDFCHNFALLLIILLPYGDRIKIVASLQFISKSTDALVQSSSTYSVKNKNNNKKKNQYLCVQFCCLAIAMMLEHGFLMPFSTEHYLEISTLFMKASSAEKTDKQLGINSLNLRSPLHPLLVFVDALLSLCAYTKALPPGRKASLLEDSKTKLDRVSELIQQKSSHTSMKYPHLLIPLIDYIKDIHDSFYEFSEQRLSVTNLKRKRVSLCLTPTIIPDKSNEIKIRLRNISMSSEKSSNNMANIEKEEHNGHNNNETLDKCEKMLLLCTAMGLNDTCESKLTHSTIPISSNSSESSNCSYSPEFSDYSNFSSCNTEYLKQRMDGVREHTKQWFNQLETYLSKIPDTNEVENLKNVHEKETQQLQEQIDMYKDKIQKDRCKHEEELSELKALVYKDKARARK
..................................................................................................................................................................................................................................................................................................................................................................................................................................................................
>A0A3G5AHY2_A
MPKRFGKENENSDEFLSSSEETKTNHKPKRIIEEDGFGDYLSSDNDESSEQSEKPCYEKHENSTLKIWYIVAILIWIVLLALLGLLPPKDIIEVILMAIPIIAFIVAIVSIHTITESIEQLMLKANLLTLGLLVALPLINWSKDTSYESKETFMKIAATAIILSMLTLIDWWVDKKYLYLLKHTKSIVQTYAIVLLMIGLYKFFCEAAYSKEPVGSGGVFAGVL
.................................................................HHHHHHHHHHHHHHHHHHHHH...hhhhhhhhhhhhhhhhhhhhhh.........HHHHHHHHHHHHHHHHHHHHH.........hhhhhhhhhhhhhhhhhhhhhh...........HHHHHHHHHHHHHHHHHHHHHH...................
>A0A3G5AHY3_A
MSMDEFYRHISQDPQEENDLDSGDDEIAWSEELAHLKPQLLHSDYDSGTDTDGEVETYKEVVPSSTLKVSPRIQLFSKDRYFGLRQSWGFTPKEDEFSFDKLIKLLEEKSNDSSFHAQDSMDRKNTNIPISLRELLHRLKNDSNESKQGNESKSLLVDTFISPSSAQVRKLLKPLQQTFTTVVKGSVIPYGRNCLETTILNLIKKQDVQLITIESINNWNEKIRQPLSILQLGFNSIEHIQTSIFEYIREWLVSVSIEPTSVCILVFLINKSDLQFSTLSYKERDYVIGRHNQFVSKSQLLEWLKEKPVKYSFNRLFKLVARNEDIEDDEYRFKCLLGRLYQHGLTLRDAFGPFLPSYDWTDVLKKREKEKAFQATIAKVNGIPDMRFQNVQESLSHVPVWFEEEMNKRNTEHILIHDVVVNGYTRVYMDMCDYRFVVYKKDGFLYWSVLCMYSYNEWCEGLMHQYQYNFCHPLALLHAKSSVLGDWQNSRQVGGIIYDNVLTRALCQTLACSIHFTPRAFFTSGKFRLCNLRHLQLLSIPHRHFSTLSTNSTICPTDLLNTLPNTSLHKQDCSMMSYFSADSDWYEPWIEAPKLLSKPRSKSATKIQPPLADSFQYPSLDDVQDSYLYQLEHAREFHHPFIYTNARVVHNDTTKYRVDAAIRLKRGLTLEWSIRCDRPCKGIHDEQHPLWMHILGSENKRSCLDPSQLFRGGDFIQRTTCTELLLNWLTKPNKDLIIAINTDLGVGVGADSNVNGHERYKSFIINIYRQSIVDHLQMLWL
.............................................................................................................................................................................................................................................................................................................................................................................................................................................................................................................................................................................................................................................................................................................................................................................................................
>A0A3G5AHY4_A
MMTLFTNTCDVAFLKCLQKSFSLVSESNVPPTTEYEFSSVSKKDVPKTMNLRVRTTSGQISYVEIIDHSDSFRCYNTFESCIRAQNRTSSLK
............................................................................................
>A0A3G5AHY5_A
MSDNIEFSFMKRVGTCFWTFVEGSVCCTINVTSCCAISICLCPWWFIKGLCQCENQNSGPGIYYANAILVPGRWNEDICECPEYCFSTCSANISVFLWSRNIGSLCHPYRFARCCQFCCRYCCCCLSGSKPVSQEMK
.........................................................................................................................................
>A0A3G5AHY6_A
MSQYPYSYDDMLYKLHVTKSAEDNYTKINLPAINVSRKNKLSIISNFFAYSEKLNRKKEDIADFFKRETGVANSINNQDQLIIQGNFNETKCETIMKNYIKQFVMCKQCKGLNSVLVKEDGLTYMECKQCLAKTSMGKI
...........................................................................................................................................
>A0A3G5AHY7_A
RDEKRTWRSTPEKLSETLAYAGEKVFKFSMNNCREWIRILIPEKLADTLKTRRRKNEYTKENKILPEKSARHFYTQKLS
...............................................................................
>A0A3G5AHY8_A
MTSNVTSSNPSALVRFHIKLEHLKLEYTSWKDIKVLQSCSFKCRLNWAHEYRIFETSSLKPVECKNTNTSGALTLQNLTRPSRSLEWIWTDAFEFEYRTQYAQLMHLKLLECTIFRRMWKLWSVAFCTTTVDLHTLATGSQQIRLFLYAVDKTGSMGVSTSMVQSQSNSSKGSTSEQVPFFVLSFTCSMTQYFPDLQLHLNRWTGMIHSDMVRQLLTHVDTVWLLRLCMFNTSQQTYSIHETSNAKPFIKLHHRNRQQMIVVDWQHTRWNITRATTQDLRSSGLILCVYNRSADPLCHFVYTAVLPLRDQICPRGNKSISDLSVALPLQRVSLEEFKQSTLPVHIHGHLLEVRVSIQKQDIESIVVFEQATLLDGINPDSRFRLQAEIDRLLNEKLTSTKSVQALQSTKINQKSIENANSVNKVGKESTASMKASMTDSMPFPSPDIDSFSKLEHYSQLWTQYWSGLASTYSTYASGKNNENLLHESTYLVLDDN
...............................................................................................................................................................................................................................................................................................................................................................................................................................................................................................................
>A0A3G5AHY9_A
MSHILERTRKRISLFQRETAFSGVEDTSSTALSGNGKMEPGAPMRDARIFTTSDHYQLTNFMVSTGIPSVIEYDPISKRSGMTAILPLPKFITSSSINRNNINKIQIIDCNELDIDKLNHIIRSALTYQFFDMHKYAMMIAIKENGNILFRYRNENDKYHGLKITHNTSDINQAQYYWHGEEVTEEVFCLRYSYYLRVIHEFLTIEIGISRMVCDYLHDIIL
..............................................................................................................................................................................................................................
>A0A3G5AHZ0_A
MNEVDTIPVIQSSDHVNSYYPEGCKCVHLSKTAELDRMIELLPLRSSIHTVTEPVVEPVIHSMIQPLQQLSSPLKRKRNEIDSEQIENEDEKDEQEQRRLRSIVHPSVPKDIRLKMWNGYVVPETAEQDKLSLAQRYPHPLDSHIIFEEKSHLYYLKGIRLPISVTGFIGMFEEPFIEDETIERMIKSKNFPLLPHHKKYHALKMWYVPAQDETNSRSQPQNNLSPWFEGAVLAPLEVLTALEFDAALLQLMFRVKELESDIGTSLTPEELEIYKPYSIWCELKPDPEPHIWSEGAVLVSKALARKEIKALWALIRDDASPRGTFMHLCAEYHCNNQLELLWTILNGSDKKYEAESKELLQKYANYCEEVTLGSGQRRLENVSPELQYLKVYMADQYNLGWVPFRSEHVIYDEELKLAGSVDMQLQRIDDQEWKATPAKRKQIKLVDWKRTLEISEKSKYNTKMRPPLGHLEDCNKVHYNIQLSVYKYLLAKNYETDSICLAIVQSNPTFPSYNELIVEDMIEAVKEMVKHRKAYLWAQVPN
..............................................................................................................................................................................................................................................................................................................................................................................................................................................................................................................................................................
>A0A3G5AHZ1_A
MPRFREDRYKFFYHTRLPMTVIATMSIPTYVSKHHKVESQSNKLTASELPPEYTSMKLKGHGSYGLVYEAFNTNTNEKVVIKKVTGVFDNYSNSKRMLREIKILRAVHNHPNIVSLQRVVLPPTSTNDVNMVMECVDTDLHQLFRSNQYFTNIHIKYFLYQILCAIHFLHSASIIHRDLKPSNILVYENCQIRLGDFGLSRCLQVMDNITPHFHPLYPITPPPSNNSQPKQIDQSDESNQSNQSNQSSSTIESISNTIDTEESPNIFQVDDITITFHKDQVPNRNESATKINEEISQCPIDRPMDSPADPSVPPPLLRTLTGHVVTRWYRSPEIALLSEQYGTAIDMWSIGCIFSELLMMQKESGYTPSTRSPLFPGRTCFPLTRNTELDYLSPRDQLNLIFNIIGTPALEDLDCIDNLIGRQYVANLTSIPPQDLQKRFVGADPLAIDLLKKLLHFNPSKRISAWDALNHPYLISVVDSNKELTFPLWDTWSPQDEFSLLEYYKFEQQLEAQQYVSPLQSHDVKDICSSNGSNDSNDSKRSILTARSLLETQDNERHRVNKERAKLRDKYKPVSDILVRKLLQEEAERR
..............................................................................................................................................................................................................................................................................................................................................................................................................................................................................................................................................................................................................
>A0A3G5AHZ2_A
MTWKEFYNRITPLFNGNINFTNLIRNGKLIELKILYRMDQFNHTPYLAKLASTYNQLEILKWLAQLSEPIVPTQEDANMLAYNGNLEILKWMATLTPPILPDEQGAFSARRNHHKDVVEWLETFGIYSN
.................................................................................................................................
>A0A3G5AHZ3_A
MNKNQSKKKDKETKCKIEYSNSDEDDDDSYQNVLQSNLLSLYGKSDKNSEYEKKPTETRIEFVKNLLVKNKINSMIDFDNCNTEMATSTRLDKKIINIKDFITSMNVDLIYIKSGSSGHIFKATSKTDPNVIFAVKVCAYPKDIYGHINNSLRPENAELRMLKLLGYFVIKRTTPHFVLPVCSFNTSITNFIKIPPNINLNNDKNNAYKEFIERYNNNEFEDLVSVLVSEWCNGGDLLDYIRKNYKDMTTKEWVVIIFQILVTLAKIQLLHPPFRHNDMKANNILIHFNDNKNKPNSKYKYVIGDTYFIIPDIGFQIKIWDFDFASIDGIIENNKLKVKWTNKMNITQKKNQYYDMHYFFNTLISKRFFQQFYEGGAPQEIIDFVHRIIPEKYRNIPEEYRIIINNYDSIPKEYVTIMNSYSNIPDEYCEIITKYCTIPNDYLSIMDIIDHIPEKYITIADEYYKVSYNNRIINKNALEKYYKIPQKYRLMFEKYHNIPEEYKLIFKEYCDVPQKYISSYEKYHAVPEKLRSRYDKYQNIPKKYYQYAKLINRKGRIQVNEEYKTPYEVILNDPLFEKYRFR
......................................................................................................................................................................................................................................................................................................................................................................................................................................................................................................................................................................................................
>A0A3G5AHZ4_A
MDHSSFEILELSFSNEEYWSILESHCSQFRTYQPISNWKSVVRDRFCHPISVQNNTNIDRDYYFVFLNSNSNLTYVQVNNENNIMIITKVISYT
..............................................................................................
>A0A3G5AHZ5_A
MDFRKLTSSIKAIDSFLEPNILVSLDCDNQEAEQAIIEKCKVFGFSNEKNHAGHTREKELLFCGSIVKLLPCARAVIEELKALKLNDITQVILGFNNYEFDEDLSEAFYEDVGTILGS
......................................................................................................................
>A0A3G5AHZ6_A
MSRGARKRAHWMRVNKYKIYCLDYLRQHPLHDSMNDKWIMYNHWIGHGGEDIVFLDTPPYAGDLDPFKWDRSRTSAFWARISDLKVEL
........................................................................................
>A0A3G5AHZ8_A
MSAPLENMLYSIPSFYPPYLQLSNQLHNAFWGNYLSYRELENATGYLQHHGTLPKRVQEWLRKVSHLLASNK
........................................................................
>A0A3G5AHZ9_A
MSTIHIPDPGSSDTYKDLVDTSKERLQSLLDLIQDVFIYGVLGFISGSIIERIFAPEDVNIVKSHSTFVLILLIFLQLIVDAIAIFYINLFITALPRFTNIARHTRRDKMNEIDVVGSVVISLIFFGTQTTLILRIRELVNRLKIR
.........................HHHHHHHHHHHHHHHHHHHHHHHHHHHH.............hhhhhhhhhhhhhhhhhhhhhhhhhh.....................HHHHHHHHHHHHHHHHHHHHHH...........
>A0A3G5AI00_A
MDTSTFSSGIQAFYAASSASTSSRPMTKDDIEIQKAKSTSIDQYSGKDPLRKAYIEIFEEQNSYEHQNNSLWWKEQLVGIAQGLKAEMLHKYSQTMQPGILYPSPIIQEMKEMERISNEPESLSSLSSTFDIAINGRTSTFPWSETTVITVGRRQGCDIALNHVDIQKMLSLSRLHLLIFPIPEVRRFILVDVGSLTGFETIQRSVAVNPSYRLTSQPFGRQNLLTEKDEVVVLKLSNSTLVIHPKVCIVCLDQSRHAIFTTCNHYVCCESCASKLKCCPVCRAGGMNQNQELKVEVGDAAQSNAIAICLSPDRMTG
.............................................................................................................................................................................................................................................................................................................................
>A0A3G5AI01_A
MSSSINNIQVEGIALDDFPSHKLIEKREFCMDSPRFRRRFNMAHRQFELKCQIKSLKKHVHNRKIELLELNELKLSDKDDIKLSNSSKNSIRAIIENKVRDLMF
........................................................................................................
>A0A3G5AI04_A
MNKVSKNDHDNNTENNKLFVYLLYSNREETPSFCELFRSHEEATNYITECVIDFYTDMRGDGQFEKGKRYEDHTFGQVEQAFLDQMKYHIELIYDIDPNEIIYINMDGNSYLWNIQRPLTNSEEEWKQLRLESKNVQEEPTDFYERFL
....................................................................................................................................................
>A0A3G5AI05_A
MSGSETKLSVQERQLLETKTTDLKTGRTNGRASTPPPPIARKMVKQARPAAIPVVSRAPRSRSRSRSRSQSKRSNSYSRSYSGSEYSSESCSPPPPSKRVQGRGPRRSSPKPRRQNTRQQNSNQSNAQQSVSSPPHLEELAQLFMQRMWLNMNGNEPVLNWLPDITNIPGMSSPVSTSNQDSFRTGRASSFPPSNSHNSNESASTMIPSIETCISSQAFDQVTKMVSAGFAHTLGKTCYSALQSLPQWFNEASMAESGNHNSVGGQPRRFEFVEESDQPHGQEQDQPYNPPPSRHYSQSEPEQLDERREDKHRDNNRKRNK
.................................................................................................................................................................................................................................................................................................................................
>A0A3G5AI06_A
MDNQTSPFINGTIQALVFSSPYTILGDNKFGHALGQFNAYLDTPSLVNAYLYFFTQFAFTCIMWWMSMWMFQTSHINSQDMSQLIHCIQDPNVDVLDAFHEEDIQNLHNLHNQEEGMVSPKPFIPVPLPRSSRKSNLLLSKVMNADTDATVRRFCAWVFLGLSLTGSSSQRQFAMLLLLYVGITLLFVAQNFEWARLMQSPWTSPYVRFGLNQCFWLTAYNDDGMNVLSMLAIVLYMGTDIQAGRIAGDSLYASFSLCPPTDKQTRTRKRVLIAWIVGLLFVGIVASSPSVFPTLEMPRFLFGVCAIIAFSLSSLCSRGARSLSASTLTNVIVTPMSWTENNYFLLLVTLYTIIYAAISLDTHTTNIWIVAALGGLILVISRIRTNISMWTSSGCDIGLHIRLEDPNYPLHMNPYALYIYWMIRQGLYQEVALSKHDVLWIQDLSSRSSVQCWYIHHDHRRGFTCPCTLHTLKL
..............................................hhhhhhhhhhhhhhhhhhhhhh..................................................................................HHHHHHHHHHHHHHHH....hhhhhhhhhhhhhhhhhhhhhhhh...........HHHHHHHHHHHHH....hhhhhhhhhhhhhhhhhh.............................HHHHHHHHHHHHHHHHHHH.........hhhhhhhhhhhhhhhhhh..........................HHHHHHHHHHHHHHHHHH......hhhhhhhhhhhhhhhhhhh..............................HHHHHHHHH...................................................
>A0A3G5AI07_A
MSILLGILVILVHSVGIFGTVCPCGSQVYTYQTLQGCTSFSTSCSNPININGLNVNSLGSLSNTTFGNWQGSVTITNTSIINLNGLESLITSGPLTISGNPFLTTAVLPINSGNTIIIDSNPSLNLLSAPLLSFISSLQITNNLNLRNLNSFNTLATPGTVDITISGNGLYQLGGFANVGNIGTLYISESHLVNITGFSSVRFASTITLFNSSVQYINPIPLLVINGNGLTIQNLPNLQSLSFLVSISTISQMVLTGNVGLIDYSLLNKLTIVPGSFSTQGSCCPRYSQINAPFTISNFNGCIDCLTFTGVTLGDSFKSQIVPGVYYNITFQGPIESQVASVSVGTLVSQCNIITNIIVCLMPYVQNYTLGNFEVMVSVNNRSYISSGLFLEYVAMETYLGGVCTFHTESDNTQLVIPGTSNDQSQEANYVTYISLGVCLCIIFVILIMYFCRKRIQCLCRTVENRKPFKRLDLLYTDILDEKMTKKGAVLHRRSTTFGGFMTLSAIITCVVINSVLIYSFANYNTNVIVTQEPLLSRFNMTYRGNVTFLNYNRECSQNSFTIISNGFGNIYDVRYVLINTTNDVVVPLHGCQIFWQTTTEISSDSVSLMILSKSDNSLATGFEWYFESTDYFNNPSWIFGSMTNNVFKGQSQVLLNLISSVYGTSSTSKTGILSAFKSQMSQVDVMMQTKSVGIVFDIGVNQNLLRVVTSNNQSVVALISQMISIAMLCKTFCDYINKGYHKATGRTRTVTDSKAGGGNDSRSSSVEVVVVKPVENKSPEVVNSELVTPEKPVSSSSIEITTPKPVPPSSVEVVSVQPIDISPTQTSITTQTLTIPSNNITGAQEHDQSSLDGAPSVSSSSV
SSSSSSSSSSSSSSSSSSS..........................................................................................................................................................................................................................................................................................................................................................................................................................hhhhhhhhhhhhhhhhhhhhhhh..............................................HHHHHHHHHHHHHHHHHHHH.....................................................................................................................................................................................................hhhhhhhhhhhhhhhhhhh.................................................................................................................................
>A0A3G5AI08_A
MTILVLHTKHNHLMSEFNKIHLTFFLDKFCDFYDESHNEKQFRDGCNQIIAIDNHRFVTIAPDPDNIPNVEYPILLELLLSCIFTKNIIFVISHNTLKSIFRVMKINKTLGWEFIKKMQLVDGFISISNSSFENMFRILQKDKILGEKWTLVKNLKIFDEDKNYGSDAFGYALGWLEVTDVVSLIRMGLIPRAAHSHIIMSRRSVDEIVMMSKILIDHSVLPCDNIDIIVRSCDKIDDIKKLCLWFKDQGCKDSKGSGLRWAVYRFGTELIPFFHQEFPESMQHVYDNLWLFKYFSVQLERLRDKNSHIKSDYVSEEQFNKDIECKLYPAIRMLDQSFQICIPHAIIDHPELHQLVLKYYIYNR
............................................................................................................................................................................................................................................................................................................................................................................
>A0A3G5AI09_A
MSIPEREHVYLNTNMCFSSKYIIEVKPSPDGISSGLIKNVSNSSSTLSSCAIDCVIVDSIMVGLGVKSCSVCSKYPSRACSRCKTSAYCSKQCQKEDWKVHRDYCKT
...........................................................................................................
>A0A3G5AI10_A
MSTTINQFTLLKRDNEVLTSRNTDERKKRTPQSLFKVVVPQAALQYISNTQPFLS
.......................................................
>A0A3G5AI11_A
MGCYMIAYKNRVRNKEIPIKIDIDKEDAWDVLYFIEIWTSTYKKTSFRVHDWYERSQNLSSRSSRESCMTTLCDSSYRYHIVLESE
......................................................................................
>A0A3G5AI12_A
MNRAEKIKYYCISLISRKDRRDNIQKLFEKLEIEVSWWIVEKHPSGGIFGCSESHMMIWQQKHETEYVCIFEDDLELFEEDCIERFRRCIKDIEKRGCRDYDLLNLEPGVGYYEEDGFFFSKRAKDEFRSGFATRLGCYFSESKRLNKLAEKVKPLYGMDIDLAIYGNCKMAITVVPLFRQNKELGTDNDGGVHNIATYVSNYGLEFSRELFTVMPGLGKLYMNCMSGVSYATASSKKIELKDRRVNSSSFLLTGNDFL
...................................................................................................................................................................................................................................................................
>A0A3G5AI14_A
MNRLERRDRQESEWYGLTDSTPLDAVYVDMSRKSGWTIPAGHFYAEKHGLNTSDWFLSKGPKT
...............................................................
>A0A3G5AI15_A
MFAKTGDKALSIDEYIKIIRCIHESPFSLWCDERKCFEAEGLSSRFIEAHMKNMKVFDLRVFEPVDAEDFSKNYVLLKNHPEWIGRLQELQSKSTYWRLLIDNWTILERLYELQDLHQLTRYMKDLRNDNTKR
.....................................................................................................................................
>A0A3G5AI16_A
MSEQNIPPINDAQAYHQSNQSTSSNTDNNDNNNTTSTSTTKKPFNMLVKEDLEKGNCFLKCAKDGFDAVGKMDLSCIKEDADFDRLIQGQVNLLNADTIAKSLDHAFGLIGMIEKIDAFKQDSDQEEDEDINDEESTKEELATYSEQSGDSEDSRQSKHSNHPGDSKDQSTNPSTKTESLPYIDKLKASLPSQFSTFLDQVMPDMETKMNAMMTDTLKNKMLASAEISNLSLEKADLSQLKTFATEILQFDEFKEILKSTLPDITKSILRMFKSNQENQNQSDQSNQANQSSQSNPSGQPSTGVSSHPPCLEDCTILEYICERHWELQSDLSAQITDLYTCILCRGERKGMWIDEEEEEENEGDDLKATTFQCLQISPCNHIFDQQCLTSWRTTHTGCPQCIQNAQNTPGVD
............................................................................................................................................................................................................................................................................................................................................................................................................................
>A0A3G5AI17_A
MDEKEYYEKINTSNDPELHPELDVEADQLKRITSTIIAPEIYERAILQLTRRFYARGWSIEFYEGSRSINKPVYALLDDLIEVKYYSFDNLVDQFTLSNNIEKITYPVPGIPCVPWIINRPPELYTAFDDDRDINMLSGRYISFLNGIKDKINGSQSSLSARNGVWIESLISNSGSSLESITLYKDGLMKINKIYDVIFEGYYRKERRRLKYVTEYDDYGYPNKMIIIVNPLWQIHYNKYYSEYKEQEIHYRDTKAGIVKVHHKFNKTVTDGPVFITSNNKIVEYYYAYHTYLELYYKQKRIIMGVQVLGSDIHFYDESSRIDMPTYKYQLSLFRSSVNVTGLLDVLIDLIYSYTEEFNYVSQLKEAIEYYKIINGVQSDVLLDLVKNLN
......................................................................................................................................................................................................................................................................................................................................................................................................
>A0A3G5AI19_A
MRAYLTVTFFDEPSNQMLSSIELLLSPFNFSLFSTEGGNGFDYEYHFDGPVASLDEAIRTAERWFTRYSIRGNISRNYL
...............................................................................
>A0A3G5AI20_A
MSFQSVKMSIMLISYDFDNFYDGKTGAKSNQRNAKLAWNNTKYNITKCVNKF
....................................................
>A0A3G5AI21_A
MNMISISAYDQMWNAWDLWILSIIFCGITYWIYTNCLCLDKNIQITLTTSPVQGITTDTAKSVPTPCAEIPSIVNREDSLIPSKETDLSASTNNLRGPQKRLMDTPISFLLAKEMYPPSDSDSDSDPDIDGVVDCLSNISAFRLDTVPFNPENFYTLPKNHEKWINAPYATQKEQNAAFIDDLDDNFQF
.............................................................................................................................................................................................
>A0A3G5AI22_A
MDLKQCSDGDPDFFTCNSCNEKKSFTEFPSIKKVCRICIQKKADKNPSIYINEIIKKIMDRISYNLSNRSSCSSFDITPTDVISKYYEQKERCLVCNEKMTLVLVRSEVMRDLYPNNLVIRLLNKNKAYSTSNFDLVCIEHVEPDECPGFLKICDSKKRKREPEEENQSPVSQETNDQQFSQETNDQPSPVENWLLVPQGTNVQPSPAENWLLNYWFPQETNNQPSPADNWLLGLPGIIESSTENNSQIFEQEEDGSQSGVWTSTFFGNSDEDFDQQLQQLKNGGVGVHWDPVFDRF
.........................................................................................................................................................................................................................................................................................................
>A0A3G5AI23_A
MAEVISVYYHNNDYSRPITITQYFGGTKVSSSYWPNDDGIFDQEKNEILFTNLGKCKLHDDYIDFGDGNIWHKDRRDNLLFIGANDMCEILHYVNRYNNGLFIEAIPYTYERLKDNLLNTKRYNTNYIPINSLVASEPNKEIIFNVFNNWEASSSMYEPNPANWQWKDIKVKEQIRLISTTIESILKEQGWENKQYDVVLDVQGAELEVLKGFGESNLRNIKSIKVEVSTKEFYFGGVLFSELDEFFVRNGFKLLDSPTDNHCDVTYVHV
..............................................................................................................................................................................................................................................................................
>A0A3G5AI24_A
MSRKSSLSNYDLPQGISRVRVNYKRQEDMSWARTILQLSVMPLGIALWNYVAVLHANTFGVRRSGQSLKDRYELLFNQYSRTRGAPNGDRDNDPLRDLIFEIEKKMDLFHVATIRGDVNPTSVVAAARRANTHDVVLSDDDDVGNDIEFKQEERNPNVSSSSSSTRYATPPSSCSSSSHYTTPPSSCSSSSHHTTPPSSSSSCSHHTTPPSSSSSSSHYVIPPSSSASHYTTPQSSSSSSDYTTPQSSSSSSDYTTPPSKGRKRVTSDTEMDLENGVEILKRQGIKNDGLPARMVTTFSRSAALVDEYKKTDDLRHQEIMVLMNSFVHEQVAIKGFLSKIHDVLLEAKNLGSGSSSSSSTRGGGSSGGSSNISITTSSMDTIECSSGEPPFSPSLLNTSSSFDDNARAPKKSVSDNP
.................................................................................................................................................................................................................................................................................................................................................................................................................................
>A0A3G5AI25_A
MGKSRSVSIITSHRDKRYSSLPIFKNCLTRVVVVKPRYKSARTSKSQKSTLSSSCLPITHLSSIQQINWILILDFSDLKERSMILRLNRNFRALNENTQVKSLSGEVSWNSTEKSMTSLLEYAQRQYVEKHSTSNDLECKFDSNFSIAFPFTKHTYVRLGWIRHWNNTCELRSHPVAGCIYLFYLSLCRSLPRLNACTLSDSASVMELMSSYSGVHLLEFKIEIKYDYQVSSVITQIANMKCLHLLEVIFPKRDAGYSIGLLTVDYSHSHYTKDISKLMVEVQSLTQLKTFKLNGGYSGFHKSSFDVSTIPPTVDSLSVSNLNLYCYFIAKDVDSITEFALFLDQLRGIKSLGIHNCIIPGFNFEEVPFSLLSSLLSLEECSLSGIELLPDKHVSVLKMLPALIDLLSSCKHLRTLDISHVLNTYVFHINSSYNSYHFHPQFKQLFLPSQSIYGQISPTSIRKVRSHLREGDIPFTITILPNAILISQF
.........................................................................................................................................................................................................................................................................................................................................................................................................................................................................................................
>A0A3G5AI27_A
MQMNSQNNGFTFYTFDDVYSDMYLPSSLHIPIHEHLIREHKSQDQYQHTAWSQSRLELIDEQKTMRIGMMQLYGKTLDGQSVRCDVPFFPYFLWRFPITFSRDNCFQVWHALKHIKKTLKSTYKDKDTFEETTLGNCVYFVQFLALEHGQGFDFERKWPHLRLHFFNSRDQRTALQWLNQYVSPIPWKHDVESHLLTLRDTTQITPDMLWDEERVIVSEALQLPKDITLPEVRFQIQIFEQKIGPVFLWNKHWFNPNAWLTSCNHEVLDADVRSTMTTCKHYLRVLHPSALQWDEKRMDVPLLKIEVWDLETKGKEPLKDPNFQIFTSCSTFFTIGGNDPSKSDVITDIDVITWQPSNLIDNVNVIQTRSEKELICKIIERRREQDVDILIAHNGIAFDIVALVSRAEKLNVDRKYRGFGRDLRECSRLKTKGEGGDSMGVTHAGLIHIDTLVYYIEFHKSIKSKSLKSILKNFFDHPYDKNFREELVKERDSVTHKLPLVRSFCQRLDQRFLINSKQEFHYTKIEPAFMSGDPNRVRELLEYNITDVFQTARLTAYHSIVLSTIAFCRVFRVIANVFYTQGSEIKCLSRLWQDMYQKGKSFNIYQFPQDDPYLYTKSASGGAVREPIPGTYPGAFALDVVSMYPSIFREFWLDKGNIIEKRFLTSIQYAFLQTHYFFQEYNVQGDIAIVVEAKYIDPPSVSPRRKEAIQTCLPEIEAYLKQERSMYKDVEKTQAHDVCLATSASASEKAVKVLMNTYYGLEGQCGDVIESLTDLISKGAPLTVLKQNRQLMKTRKQGGYWPFSILAMLITQLGRDYIESTRALVTQTFTNCIAIYGDTDSLFWCSPYKQHEFATLEEFLLAVYHFAHSQVLPLINEYWKANGRRRGLVVMELDNVFVTLALGEKKKYYIGQKAIIQKDESLQSGWLVKKGKIKISGLELVKRDKANIINKIQTNMIDRFLELDASRGIEETKQMILSLKRNQVPLEDLVMVQVLGGDPKTMTMLTPALAVARRMESTGRGVCRMGEEYSFVFVKCPGKRNEECATTDLVMSLSEAKDTQAPINTMYYLEHHLRTAICGALILLFKDQVGDAYKMYDKWIYQNSASLGNIFANLQPKASSTSSCSSSSCMSLVSEKRKVVEVGHNIIPTNSSILSSLSHKPMVNSEITSEIHSFNKPNGSSLSNTKKNSITETKINHKKQKLGVASSNSSSLAMFFK
.................................................................................................................................................................................................................................................................................................................................................................................................................................................................................................................................................................................................................................................................................................................................................................................................................................................................................................................................................................................................................................................................................................................................................................................................................................................................
>A0A3G5AI28_A
MTTKNKDHPKCLSTTPHFTEEAPPSYDETIETMKPSEVSKLPRHTHSSPICSNQESKTVANINSITIALRSFDYDDGRNDMLKEIASSELKNLSIKDVISILKTFDWDKNKIKAMETLNPHMNPLITRSQKITSIPLVMEWDEGKKGILKFL
........................................................................................................................................................
>A0A3G5AI29_A
MNQQISYDDFLYISYIDVKDVNQIIWDYYDFLPITKLMLELYMSEMLPEDAQDALNKDFILQNSASSFEYVSQYYTDCCNEEDKDDVNKTKKLLDISTYLDMDGINGIDDMNNKNDYYKFLVDMVEVFEDESGLNKGLCVTLMILFPSIIKIILYNFELEVQKSVMRADGFNEYKYFYLLFNWIAGKDLEWVTNKYHRINSGDRMGDN
................................................................................................................................................................................................................
>A0A3G5AI30_A
MKVPISALAEPIHPNSPLTPEETLAKLPRWTQRNAARTVGAPIASERQIHHKRLHDSDNAGIRVMVALRGSCGHIILTEDEPAGDDVDFATVVEDPIKLIQNHIGNMEKLPNDKVNHSVVRRLVFIGDFGQNFFSFGVHFVGDLSHSKEAFIPLYMHHGLDSVEKFREFGNSIIMSLNAFDFSSTGYAFSLVVVRRPHRV
........................................................................................................................................................................................................
>A0A3G5AI31_A
YHDLRRKYRTVRPSVYLIRHTIGEDKLDENEIYRRNKLEFLKVKDGKDKKILLVYKSPEKNFYPIYYQNIKYYDEDDESYLKNAYTVKDNIYFFDSKKIVNDLDILTALTSSLNRH
....................................................................................................................
>A0A3G5AI32_A
MLSTATSIKTPAEISAEISTETSTATPPPSFLKPSCIPNPFFLAPSPTLRASPVSFALLFYEDHNAQYFLDFQETVLQGRFVKWLWKHKVIQSEMNIENDENDQEEEQENEIKYRHMFNESPSIPPPKRMKTSNLTWNEVHKHSIWRALHVPRPINGVVDEPTYTKKFLRLICDTILSQCNNLLHIFKSFKHHSTDVFDHMIDEELGVYINFRCSGSIVMRGHVWNQDIYVCYCPSKRGDVPTTVHLLLHGQTWRSMNLDITYLKEDHKKLIETHIRCTKVFQLTPSYHFESTFATLIQDEEEDFWSHKYIPVPSCQHLEKLLGISKSTWDPILIQAFENYKMKRGVFASHVF
.................................................................................................................................................................................................................................................................................................................................................................
>A0A3G5AI34_A
MRNNVENVVVTTRFGSLERAIIPTNAIPRTKEGKINFRPGVFTKGFVETVGDGVWDTLPWYRNPVSCLFENNTCPIHTIQLPQ
...................................................................................
>A0A3G5AI35_A
MTSPYVIRNLSSIQSAWSTFRTQRDHILNDIDHIDLADVQLLVKYQDLLDSEIVKFTHSSNNGILQPVYDDISTDSIGKKLSTTNVGLLKHIRSNHLIPDMKKLEDMPRTRVNEQVMTLYKTWLSQVNAEIAAVTNERKEYARSMQQGTTSMQDSPTRWEDIETASYPFPRGWNPNRIPEEQTLTSQQRNTLQNGQCSNVLEQEEYPLGEYVRENNIVILAPLTRLRTNRSNAAVCFTRNELGQLYTDLSNLFYVCAGPEGGFPPDMSQSFMRIPLSDWSVYVPIQDVEYILYERVRTQNVTGGVYQLQSTEMTLPSTVSMQYVDRIRFGQRPDIGSHHCGPGTDKPIYRLVPVHY
....................................................................................................................................................................................................................................................................................................................................................................
>A0A3G5AI36_A
MTNSDQKLYKFIFGTEDIYFIMRFVFGSVIFAPLFMLCYCLVFKHDFDIMTFVNLAILSGIILMYLYLFVPMFLVMGIFGYFGYTYNYYE
...................HHHHHHHHHHHHHHHHHHHHHHHH........hhhhhhhhhhhhhhhhhhhhhhhhhhhhhhh........
>A0A3G5AI37_A
MDPIEFSRRINFEFKDLDTSDYTSTFESLKKIAFSVETQVFEFNTSHSHSSSISSNHEVNIRMKFEKPKGTKYGTIEIEYIPKASVPYMYPAYQYKIRGTDQTSMLK
...........................................................................................................
>A0A3G5AI38_A
MQCNKWKRCEKSPVQLVEESNEKEPWKWSVKCVECVKVSRYAIVWDQDGYDDPDLKKFSYYLNNCILIISNSEIDSQENRKIYKEINMGYDVVVKKMNSQKKYHQATIL
.............................................................................................................
>A0A3G5AI39_A
MTSETTTCKESIDNIDKTNTVPKCKTRVYNRHVIMNSRCVAVGQTTEDKILSNNTSASNIRAIMDNSHHKLTNSTNVNPPPNRVNKQDTVKFPIMTGFERLSPDRHLLHHQPTLMLSTYLTFHDMLPQSSKQKVYYLEFFLAPGITYQIPIEVTCSKSFYSSQVMKQRFNCLHLWREQLDQDVWLEIEQIHEAYGNSLLPLIGHKFIACRSFETVRTDLCYTNLRLAFYNTEERHPAVYKFRLSLTFSKLKQLLQGPQWPDVADKIKDQYLSFNSPLQITTHHCENGVMSKPMPKPPSFFAPCLKVRWLKSFPYLNCSSSPYNCFITTGHEGQIPQTTQLEKESKDIYLPDSNSNAPLFTSSFLPSSHSPIYSSSSNFIKKDIDSNKEQAYQEHQHEQDVEMNGEGES
........................................................................................................................................................................................................................................................................................................................................................................................................................
>A0A3G5AI40_A
MSSISNYCNTNIKDIFSKIVFDYHIFKKYKAKVFNGMLKDLVESDDDILGQRWSWMDLTLTHSEKNDKKSNTLCSEENLFGESERANQNTLRYLCQCIDNDLESTSRILHTWFCLLDGTIVKIVHRSYEGGDDWLSTLPPEQVGYAYFSSPYAYMNSSKVLHCCIKHVQDATPSNQESIAKSYFNPFKSRDEVNLYFCQDRKLSTSLQLLESEEVIEALQQNVKRAQQQLVHLQHEQQALYEEEFATSDYLKKLLFAQLFMMKDDLLLPLIGYKHGNLLFELKDREFSMCTSRENGRKVNYSIRCHVSVHDRRLADCKDGFNEKNGLPLRKFIHDIRIIFISSSKY
..........................................................................................................................................................................................................................................................................................................................................................
>A0A3G5AI41_A
MNSDSSLPLIPLLRRALDEKDSTKLKHLCTLETSNKFIKILGTTLIVAAYSQDHTCQLLLHSDEETLKLLPEHVSRITSISVPEGGSAYGVYPMDYRSVIPESHFKWNLTFI
................................................................................................................
>A0A3G5AI43_A
MSATQEEIDEKNKVKILTFNECVNALRTLGHECDRIEADLVSRYSEEDFVTINNFLGFYLSRHNDCPRASFKITKLIVASDRAADIGEVFQTEARRWFHSYIQLLLSEKLLRGPFTHVNETKVNGHIYHKERLKLIKHLQKKGYKQHSEFDLENQIQHELKLKDNQSPKYSWPPLNTVSLECLVTRHTF
.............................................................................................................................................................................................
>A0A3G5AI44_A
MSNTPNTNEVTDRTNDSSECVNENGSLQETKQEKENFEVVFFIRYNTNPRPSEEEITKFFNNYGAVHHVKCPENKNYAYVFMSSLSTSAEHRRTRTSIGEIIKDMTPENKFHITVARSNRAGNYPRNGYNTSYNTNYYRYNYNTDPRPMQYNDGRMNSKPPSYRDDRTPGYVPRRSYYQRNYDNYDMEQPTYGPSSQNPYQKYNNNNNNNNNSQRTAPENMPKRYNQNYSTPPSYNSYSNNRSSSFRRASRSPPMGPN
..................................................................................................................................................................................................................................................................
>A0A3G5AI45_A
MLITALLISNGSKVKVVAKNSLKYIPLIGYIFRFFEIIFIKRKIAEDKKILTKSAIDSCN
............................................................
>A0A3G5AI46_A
MSTESSEDECFVIVEGEFEDQRAQVIELSSDGVKNEIKDTKDTSSIMGPEISLDISSAPLLSNPLNFNSHIIEGPTSLYHKSYVPSVTVVHESVDSSNTKPSESSNSNSLNSLNSFNLSNVKSSVSKKDSLSTLSIAESTWHDIQKIMSRSKLNLVDYGELKIGPATNFLERPQENPQDNPVIHVHTDRPDSWDYGEIKIGSSMNPLKNQQEDPQEDLQEHPVIHVHTKLSDSCDKSEKPIRVSFNVTSTNADNADLNVQSTECQARETRNQPPIQDIVIDIKDDSCSYISNVKNTNDVLPPSSNSCLDYLNSIKTEQEESNFSKTLSRILCPPRVIKRTIPINSNIPEIKTQEIIYPMNQLNSTNLNRSCSSSISINVPSIIPLELVNDNISQSESNIHEPSTSNGPSGITVSSSAAPSRANGLLTLLTLGTDQIRDQVKDNIKHNIQDKNQDKSSLISAVIEALYRVVPANEKKVTEDDHRVFCSPQNKRLLASGICILNQQWLFNVVADPTLSLNELGLFEYQRELLHFKSPVWVKSFENQAGLLQSATVFVEWLSNQPVTPLQEHNIISHIISSYNGQLICEDQQFQIQVLGSTLKIRFNELCLTKPSLNTSSDDINRLAIPTHMKSHISSHEDEKTDQKDPKQYGVSPLSYFDVSHDVSLSHLKIGKMTPQTKLTLFSGDPRLVCQHEIDELIKKSRGPFFNTLEKLNVKIILQGEITPSQFKQQFTQLYNESTDELKTNDILKRVVYIQREDTIPAPVVKPIIKNHSHIRHSSRCNEIASRPCSGQSLEDKWREMSILMRDLRTEKHK
..............................................................................................................................................................................................................................................................................................................................................................................................................................................................................................................................................................................................................................................................................................................................................................................................................................................
>A0A3G5AI47_A
MSTSSCFYVCLFNQHSQSTIHLTPSSNDLLNNVHPPIDPCIFKTRIVLLKSDINELKCDAIVNAANEGLRGCFVPGHCIDAAIHSKAGPELLAHTKIHFAGCGTGEAVLTPAFQHPNCTSIIHTVAPRNGFEVTLPDGTKVRTVPHAQGLMNCYQRCLELCDAHHLRSIAFCCIGTGIFDYPKPEACKVSLSTVYNYLKEHPTTSLEKIIFCTHTSDNMNLYQTWIQSWFPTVVPCIPITILLNIHPFIYTITLEDWDVKSTTIASIVENIRTQRPLIPSCMRIHVDKCGDTSLNQTLEISSSHFHVAFVTLLELAHYKFPEDCWTLPSSLIRMEFY
.................................................................................................................................................................................................................................................................................................................................................
>A0A3G5AI48_A
MSDYDKPSEELKKPRYMGDIVWLSTPPKDAKLAQKLIKEGKAYIYQNPHNPNLPYMGRPTQYLFPYEKWYQYVYGPYTEHTEIGGQHSVNRGYEWYEDYFYKNLYDDKDILEGLQDGLVVENDQAQGNCDNEMNRLTKCHNALEQASFNQSQSMSDFKPMSEVYKPRATASKKSRFSNLFK
.....................................................................................................................................................................................
>A0A3G5AI49_A
MIPRSSKAVTRYLEVNGSLYFLNYREMGMLYHGVALIHTGMGHC
............................................
>A0A3G5AI50_A
MRKYSKIGNSSKDSSRYITSKYPTLSFTFSQALYIRIFSFFRVKDVVHFMLVSKIFKHIACRLLQLEECPKLLFELNSCKTGKSLILRYFRNHMRHIVIGTPFIFLEHFPIHFHLQNIGVLELSNVFQFQDWCKLSKGFIYPLLTKVTVQKSSYIRSSLSFDYIYWNLSHVPRLTHFTFEIQPEMHHFAPHVFYCLQSIQPLQSLTLICDTNTNTMEILHSCLEFVSKNHYLSTISLPWGIIQSTMSLLANPNLFPALTSLNCNLWYESSPQDYISPLLLLLTQKIHATCELSAIVRLDSSPLVNWSCTPRNDKSMIVLDTGTCSSSEFAWINTLSVHPSFEHISLASQSKLFSQFIHIHTFEILFYDYPTSDKVVSLLTACEELPVKLRSLTLPDINLSNHYDLVGFFSRFTNLTYLKLVFSCGQSRWYTQRFFRVLTRLATVEIQDREHQNCEKDTCVTQYDEFVEDLPLSIVKLHLQFMNSLKCVSSTWHIPLLNFPHLLCIRLPEYEYNYMSKNFYHLIKTCL
...............................................................................................................................................................................................................................................................................................................................................................................................................................................................................................................................................
>A0A3G5AI51_A
MFVSTRKSRRLIYKTSPSDQTLNHIPIDISTSSTPSIFKQVQHLQWFWIFLVPFIELKDTPFLFIISKVSNIKLQHMDCWSSNSIICNLKMKSTTSNFKYIQHVNLHKRRYYNVGYLSSFQNMTNTCAFHTMIFLRSLDCEISCFLKLIQIRGDNSKDAFPWMYLDHVSVYFHNSIEPTLNAIYLLNLTSTVKWNMPSLRHLTCTLENAFAFYYYSIFMQNNVDNLATVHSMDIHSEGVRFYYMGVTWTHLHS
.............................................................................................................................................................................................................................................................
>A0A3G5AI52_A
MNAELDIHTLYYLARVWSSENRKIRTHFLPGYFIISERLEKSIKIEIFSNSRLMPIIVEMPITTLHLILQRHKIWREKLKEKLYYRRGLSYFMKIEDAEIFMGLSEREANVRLKDIQNVLLYLLTLV
...............................................................................................................................
>A0A3G5AI53_A
MYPPSSGPPSGNEGPTPSPSLVRGVNQFKTKSYAASSPKSKRKGSKRRLDVYGPDEYKADYSNIADDDVLAKSDSQIQFPSGIKAEILSKQREITPETFIKKQRLSTNTAANTKKNICNKGRKRKFQTA
.................................................................................................................................
>A0A3G5AI54_A
MNRNQRISNCSNPCICTSVLYETLELVSSSQNAEPSEQDIRKAYLILLRKYSIDQKDYPNSMNKLQEVTTAYQVLIGKIPCPTCFKPAMKI
...........................................................................................
>A0A3G5AI55_A
MKTHPISLNPSSSPGHPIPALRTTQNLIGMSRSETKKLKRRQQAKDQESQEYKVEKEQREQKALEDMCKLLNDEPAIVCEKEFDIQNYSSLIENSRELSQVSARILEMLKVLDQQSNGEEKFLSCHRLEIVPSKLHHPQVRSNKWEIRMSLNPVAWFDYRMQEIASHPDKEDAFLDQCRQYVSKFRTLIKREVFEFDNMATVPFEPTPPLQGLICYEATVTKDSAKRICNQFLDSSFTVLTIPVAELSLNHRSDSCTNLDGESGFNTSSCFLLQPKKELVRDLVMYPMPLWHVPNRILVTLPLFWEAALRTCHGLNAELHRKTQNQHQWPIECIALNFGTWESANPDELYVDKRDLDCHGDAHILLSCEFIKQCGGGFYPLLQGRQNTPMRYYANNANVLEKERLNGAESKFLKKQLRNIILHLNTLANNSSKMNKSI
......................................................................................................................................................................................................................................................................................................................................................................................................................................................
>A0A3G5AI56_A
MTKSCCESCRKKTKITCCEPCKTEVVCCEPCKTEVVCCEPKPCVKKVVYKTCKPKCETFYTVTINPCNPCFPCITKVVKCKPVKVKRTKYIVECKNPCKCKCC
.......................................................................................................
>A0A3G5AI57_A
MSYSNNEFTSHIHLPQRMWIRILQQLEFQEITHVGKTCRHLQTLSRYSEIWKDVLVNLYPFSSPGSSKLLMKLQKYIQETKQLKVLKPLLFGVVTFSTITTFYDSFHLKLFSNVRQLSICQLGPIESRVLVDWLPSLSMLENLSCKRLQFDKDTFSLLWTHGLSRRLQKVKISELRVPFMFEPTQQMLYDIFQFVKDLSIQMKYLKDPRTDGFIFVHSIPHFSFNLQSLEIESCPKSIENDMFERFLFDFSHMDRRYPCLTRLNLEFSSHISNIAFQTLKDIGTSKYPIPITLSSLRIAYYDAGNSNSINIPHFMEFYNVGGNNEPYKPYMDPCHEHQKDCIIQLLVNLSQLGQSIVVSLVFEKSMLYKLLNDENASEFVHRFKVSHLPFTYDIEFGR
..............................................................................................................................................................................................................................................................................................................................................................................................................
>A0A3G5AI58_A
MTEQVTRPAETKGPAAVSAQKVAEAKRTGQYARVGGKVAGFRKLSSAPSVWSKQFKTFVEKQGMTPEAAFANLDIYDPQSRLSGPRAQVAQAEAALNLPDTTSGAVTAGLWLSSVSASEEGKTAAQQVTNAGLAQLLAADRALAPVAKAAKSPRAARQKVQWSAETIAGLKVSSKKSDNYKITYGFAAAVPGSPRGAGSPRTRKSLKQLYDEVVASAGGEGAKYLDITKGTADARKVNAPQAGASQKVRKWYSTGIAGLRLAAGANDAASQGAIQELAEKGVITQSQATQARASLAAANPQMKPRAKKAGTAAAVATKPQSPRREATVGTAAAGAGAYTGGTTTSPRFGSGGAPPSSNLFGGGGGGRAQFGGFQQGL
.........................................................................................................................................................................................................................................................................................................................................................................................
>A0A3G5AI60_A
MNSENLIAKDDSWILAALCEYSIRNNFDMSSVAVKRLKGDRVEIRLNSRELSPEDSTGREVGKIQSYIYCHAALSGQAYADVSLFPDSFILDLLYLYPLESFSSGGYKSLISKIISQIQLNSIIRFNEFPVLFSDLEENLARRATDLLIVRLRERISVRFSDSTLYIEACGYLQIQEILKLFGECCVEAKISEGLVERNSALKGPVERIKRREDQKVERFDVPLYYITYEIDNEILTEYYLKSSDRKIIIREEKREFNQERFDELQKLLISGELFTREAKNILRAYPNFVPSTGIHSFEPPSHSG
.................................................................................................................................................................................................................................................................................................................
>A0A3G5AI61_A
MSTLVEIEQEINLIQGKQSEELPPSAMGDDSYLKSFECVDSDSPDEKEFKKRVQKERILEEYKLDKLQGVYTVPHDVAKKGYLQVTLNWNIPVSLLQQCDFLQHLADSREKADKDDTYNEFKPPSMEHHLVMSDLDISWSVMTIIHRESIRLKHGSTSTSSRITYTSSDVWALKSKYTQIYLIYEACSKLGFLKLLEYLTTVVKALNLKEFGFGKMSIAVLDNEVDPWITFWIQLCWLVWTHPILFKQDVFDCSINHIKDDAECVMRFRHICAKEIITNPVYKRMISIHYKNVYKTFLQDTVISSLIKWVEEEYYCNGIMKSRRVTKPEFGNESKDMFDNMVEGVLPSVDWSMVGKPQEKNRSDIGNKPYMIGVPLYHSDITLSVNSLDIFMLLSTNQLLREFQFMASNHLPWIDIATFPWKSTVEVEEKYKSNYQIYWTGSSVYELMRCTLDPGYTPVLSDLDFFVHHVPCIIDSLSLEPVQEKEPPLNGSTSTCALSATDELKEYVVQTIVDHLLSMSPNLNVYATKVMKPDRKKCIQYQLYQSCNPISLNVCFSSFQHVQTLLAFDFSHCCFSYSGDNFKKAATIIPLDDPRSGSVLSTHTLHGTRMAWDTFRTGVSFCQLYDSTKHAIWKTPLGNMNGDMYSRFFQRLYKFYKRGIQFDPPITLFIEKNMIKQPMSNESPTCHNFEPLPSLSDIYPTDAISKQMNVFVLLSKYKLDITQSNLVTIHHKRSHLTPDIVDSNTLVSSVSPKKARLVR
.......................................................................................................................................................................................................................................................................................................................................................................................................................................................................................................................................................................................................................................................................................................................................................................................
>A0A3G5AI63_A
MSINIKATPTFTNNNPTSSFTNTLSSSIQESSFCTSPIARSKSSEELQSVEKGLKDFENGQHKNLNNAIAVDFSCYCYSERGRSSKKERLQEKLVNRERKSQRQQG
..........................................................................................................
>A0A3G5AI64_A
MTDLTALESIAGVYKDNFEDLIFDLTKISIRGADPYTYLLSIYPFPENFPDITKTNKQKRIISKNVRRLCSLLKYPISNSQKRYRKELVNSIYNDSRYNSPSLQKVRSIVKYTRNQIDVDKIHNQKPFHSCSSLLKNFDKMTITNKTRSLSI
........................................................................................................................................................
>A0A3G5AI65_A
MSTQSETLDKYPSPPIECSDCLDVPVDSNRNNVSTFPKLYKLTNAACTHNGFEFKEGLNIDSKPWNSSLCYEGGIYLTTLRNAPLWFHYSENIGSMKYIWDAEIPTDTQWQQEVYKIKSHQVILSNKRRIYDLDGSLKSAWLEEFSGASTMFNSFLYSILFRDTDQLKAFD
...........................................................................................................................................................................
>A0A3G5AI66_A
MSSKHGKKSSVEKDLTESESSSDEEEIVKMSEEEAASFMSLLNTFLGTSKEIIDHHRRTRVAASDQAYPEERSLSKYTKFVRKIPSGQMHATDFRDLLQKYPKISRCDDSWLRKNPDIVILSQPQSKNSKQSVNIPLGILYKRASDLYTFSIKDKSENAKVLGSYVDRLLLDFYKVIMTLDSEHSTEYKKYIAELDAKIAKRVPKPVISSLISSTSNNGSAAVSGTTTGTDSKTSNGSANGQGAFNGQSTANGHSVSNNQNAAANPFAALFANLGGFINQMAQQVQQTQQNQPGAAPTANGGQAPNIDMNNIGQVLGNIFQGDGLQKIISGVQTAMNGNNLAHPSAVTDITNNTVVPYQQPQQVSSQQPQSTSNATVPQYTYPTPPQVQYQAPTATAAPQPPQYQSPTPSAAAAPQQPQITPQPSQNQPQSSQPQPGS
......................................................................................................................................................................................................................................................................................................................................................................................................................................................
>A0A3G5AI67_A
MGIKNLRKILVQLCQTSGIYHYSSVSNFLKSETRRLSLSQTKNFVRPYCIGIDTYLYAIRYKRVFSRIEFGFFRQIVKSLSVGIVPIYVFDGKAPEQKRKIIEQRKNKRKKIRNKLEEELLNSNNDLSMQNVSDLSFDEIVKHINSVQNKMTDISDNLNESESMDHLLYDLTNTSDEYNKLVKLSKRVHV
..............................................................................................................................................................................................
>A0A3G5AI68_A
MQSSIPISLLDPLPSELSPIVSSSLLQVFNVALLGSPGSGQTTLLSLVGDSMEYKTNYGLVRIHVDYMPEFKSNDPIHGFILLLNPFNPLLYTSSTNTSSSTCFHTPMELSLLKFDLIGKIYKQPFVCNMLTVISKADNPLVGYKKHKDYDTLSISLTNNLKENMAVLFERSLSLIKPGLKFIMC
.........................................................................................................................................................................................
>A0A3G5AI69_A
MTDPNQNVVKISYDTIESYYIDPKYPGYTIIYYKNNGLAKLPFMKFYTSKDDQAKIVKEFEKFNIPNACKENN
.........................................................................
>A0A3G5AI70_A
VLPGLPNELIIEILSKTDDNSFNNLCTEPEFISYCSSNSIFSERIYEERARRASFKRYRRDVTKFKPREMSWREFYSRINIDEFEQLNRIAEFYGDRLLYFNVQTREANTFKITLHVLLLGGVGIGETKEEAESNAAKALLHNLARADITFNVKMML
.............................................................................................................................................................
>A0A3G5AI71_A
MSLNGGELKKITYSLEFSRLINCIVDEHKKILYHIYLQSVRELMPFLLSPDPLSLEQRREFRQLVNLIGDAWHRNKDVVKPKVHMLFHCVEFVEQYGNLGAYSESSIESAHHDVHLTFENHGSSGRNLVYKQRRMHSDIIQRRISRIECGHIILPPIPRLCYMCGQPSAKYLNNDQLHQCNVAIN
.........................................................................................................................................................................................
>A0A3G5AI72_A
MSTGGLRVVLPANYLCSICEKRHPTPIMGHFSPLPSKDAPPADVFHLFNSSLSYSDVLILAMVQNYDEAKEFNIHKAPAIEPSTKSSHSSLHWESLKLSNIPFPPLESLKLLPSWKQLINDNEAESPYHLEMPIALCSTTLYSDSFPVNLFAKNLNYYLSGPLFSSYEAAIDSTCLVQPQALWFFFNLTRCLTVLLALGVSSITVEAKTYPILPPKYSDNTFTERLLYIASKSSHWAHSVLSSYLKDSTLFKQSQTITQTITNILLSAFSKYNGVCDSKSSPSLSKHILGVLRGSHFLEGLQGLVKHIQSKSAFNNLSWIASHAAYYVSARMGKALGLFDTKQSKDLESVANLAQVMSVVLFMGMEVDSEKMVAFSTSRTTLELLSMIDTEARKSIHVSEKMKTWSRRSDFVPPSLLIMSALDLNPSERFLSRYFLSPRAISVFSINDWVYEAAKNIPGFRSCEIVRRYKNSEVKNNSYFNPQYQLEITLESNSPLDIPEGIPLLQYFMEEKVESTLLDEFTKGKMAFEHDIYLKHQMPTADSDDNCVLFESGGNPHTAQSRPPLSICQTSDPSDHIVPDGTGFWISIEVPPDKKGVKSSVAPSTSAKSLFLIPFHVAFQSRLSPIDGHSIDRVKLHKNLNSLSASIPSPQRDVRKCVSPGSEIDSKQTSSPPPIPQNGSNAAAISTPFESNSSLSYALPTPPPLQTSNSSPASSSKIEANVQASKYAVQSQSLPTPLPAATPTFRASSSSPSLHPNPAVRPITSSSPACHQNADFSTKGTYSATTDIAFSEMQANSYSGPQTGLVWTGTAAKYFADQEDVGENSENYDFFYFLPRKIGTAQGSTPPSSLLPVELNKLRSTWRVGPTAPDSGFDFVNRTLTTRLLKPLPEDSVIDTNHGLTRPGDCGCLLFAQSKSDTTIKIPLGFHTMRRRVLGEDFMCSLPMWTAFGYIMEQTTGCSASWFQNNYLTLPNIFEVRV
..................................................................................................................................................................................................................................................................................................................................................................................................................................................................................................................................................................................................................................................................................................................................................................................................................................................................................................................................................................................................................
>A0A3G5AI73_A
MTSLSCKRVRLNPYQPLSIQYVHDDVGIRLFLLDDKLYCCVNDLFVSNKCTSHGYFWTDCNGSLEVRKIAVSKKPGISGYSHAYQFICVIPQEYVYFYTFPDTMVNKQSYYNNSDPSETLCTSTNSTNSMTD
....................................................................................................................................
>A0A3G5AI74_A
MRVNRDENDVKVLTLFIGYQPCHHSAGSRKLSDRHKKSCTSRLI
............................................
>A0A3G5AI76_A
MADKKFSIRNIKLNEFHDLLLNQENIEKFIKEIYYDVIQKNRLDIMKMLIDEFNFDVARDDNQPIRYCGNNTFCDIFDMIILLTNHGADISYLFKRMNGNLLVASNICKYLSLEHLKSMVDHGLDINMHNGAIINTYCNSNKYDHVKFLLESGINKDHLGDEALINAINIGNIDIVKLLLEYNADVNSRSGLPLKTAIQRFHTDVVELLLENGADTNLFNQFKAKKEVNYMTSLLISKGIDPMCLAEFMMYLYDGVDPDYD
.....................................................................................................................................................................................................................................................................
>A0A3G5AI77_A
MAQSVNKRVLTDIERKQFIDFAKLLYDNVDDTRLNDILNLDNPVKVLSDTIKTSNSKIKNIIVDPVFDKYLKPEAPEEKKFLLNNQYGKYVVVLAREVNEKSESPYFDDLNRSLSNLQEAPGILVESVKLVPGVRYELRELVVDTFFESTQNWVRDFKVKLGELFTKAGISEKLFDRMVIPKYMKVWLQAFTHETYSNTNYEELEFMGDAILKPLFSKLLLVKYPHLKKSDLTNLNSRYMSTEINYQATLARRLGLSQFIESRILGRISFKINTDIFESFFGAILNIGDDIELGIGYRVAYDVLKISLDNDEFTDTSANAKTQVGQIFTRFNGMNVDIDPHEEQVLEEVNGMIRFIIRIPMNTANFFRAVTGGYRQGDKVVGGRIDIKDLELANVTATGKDAAGSLAYSKALEKLESYGLTTDIAKALKEKLEFMVDPVILQDYQKIKNKMRGLGYDKYYFISSSKSGTNGRATMQLIGVDKTGKSHILQSDEAANGKTEARRNLVRKFLSS
................................................................................................................................................................................................................................................................................................................................................................................................................................................................................................................................
>A0A3G5AI78_A
MDFLCIQTKDKSFEQKEKKIIYFYQLSMLSYFQHTPCPIDDPVCNKTKNGDHPLIGIIYYQSPIDLRRSDIFFKVHQTLSTHGKNTGAKFNPTTQNYEVGDDVKVLISANGRTYRLDEYHVHVKVGSEHAIEGKKADAELHYVFVQIDDDCPEGKIGKLHFGCSKDSYESKDSKPRICSDICGGHGVASANHLVLARLINFADRPMKDLHTLQVKLPKTSYFEYSGTLTAIPKNNPSHLPNNYAPVLFIVAEHHLKWNRKNFNALNSKTSRPLQPLDGRVLLHSKV
..............................................................................................................................................................................................................................................................................................
>A0A3G5AI79_A
MEDIPEKDIDRAKKLIELYSTKVGLFKEFDDT
................................
>A0A3G5AI80_A
MSTMTPALMVSTPPCMTGQVYTTAMVPAGSPAGTTPTMWIYIVFNGISYNVTNDPPIHFSDTSVGYVLPNTTTAATATTAAMGPMVAIIPAGITPNMLTSTPMMINVCPANAAIQTALMTAPVVGSAPTGTPPYVTVTGATTTVPLVPVTPVVPPPVVPVAPGTTLTPNPIVTLPTPVTVAPKTGFSSYSTPVKILIIAGSIIGGLIIIGLILKAFMGPKKPPTVPVATSPLITTGVPLVSYGAQPNPTPYSPPIVQVNPSAGTEPILLEQTPSGVRIGTRRRYF
................................................................................................................................................................................................hhhhhhhhhhhhhhhhhhhhhhhh.....................................................................
>A0A3G5AI83_A
MTTEQKIEQEIRNKQSMKVLDMLIDLVDDNIGNHLVILEAWI
..........................................
>A0A3G5AI84_A
MYRKSSRYQDQDSYSILVKFASYIFSYLLFEEGIRSIPTSKTWIKRLLTSIRQDTYLQLRIFRNPRCIRGALWCLTVSESCSMYRGVYFYQMKNVHTLIFRCLPFFTEWCRYSQQCSLSWPYVKSIKISLCMHQSGIPDDTKWNLFVLPHLEKFEFEFCLRGQRCQSTCNDLLRHLGQIRTLSHISIDTYYYMESEKPTYSIVDALISLSEFSSSVRTLKLRSCGYDNIECILPLLLESKFPYLDNVRYEGMRSLVTFIPSKSDFLEVLQKIHTSKTCCNIHICRDRTERLDIEQEWNLVEFNDNYSFWRLSCCKTMNRFLLPLNLPPLIMSQLRTLTISVNSDDLNPVIDALPSSSLLSGLINLRKFKFIVNFMGNDQDQDHVCLIPVFLACQHLPVSLEYLSLPFPCTDLSQKDLDLVKFFERFTNLTYLTILPLSQFYYSQRFIRALPKLQTLEVSHLHSLQESQRMPFMEDLPSSLLRVHLCGFSIEDFSCLKDQGDIRWEDWWSLYLYRLPHILCINFIDPFRRKNPLPIAASIERKFASRRCETCFSSFGNSEKK
.................................................................................................................................................................................................................................................................................................................................................................................................................................................................................................................................................................................
>A0A3G5AI85_A
MTTPQELIQAFDCAALYGPRIGFSRLIRLSRALNLGIYVDKETEIAILKDPTSAIDVDSI
............................................................
>A0A3G5AI87_A
MGSDTSKESKPSDNLDFRYLYQIFENNKDYWIVTDKWRQLVKYIEEHACDPNIRYYLISQGKILKKADHPHELIDYTLYVEGNRLKESESFAMLILDISILHGFDINKPWSFNSRFNEKFIFELPEFFQIIWENTNKYKPDFSVSHPELPSILFSNMRSIWPSEIIDLMNDDILNRENKFGTRIIELYYSQLCDGSDINNVWRLFKALCKRCYPDGSGVLIDEDLSDNVKKHIGDVTEINYGEYPEKSPAYAATHLLYDYIRKQESFEDDLHLTLSERVYKHNKYGGISKIILGYLIDYRSGKIEIREKM
......................................................................................................................................................................................................................................................................................................................
>A0A3G5AI88_A
MISVFNTYIQYMNEPVQAGKSNMFEPTVTLLPDFAFLTNKEEAQYEALDFFEYHWKENATKINIINLAIGNSTYIYPTPDRSSNFLVVSMGSSSTQAYHVDEGQTKTITYETGTSNLKENELQRLVSDIYTLQKSVLFINSIGFGVPENMPCLVLPALSSSLSNDKASMAIIQLSNLLVETASPNQLRPTILVVSSKQKPKFKNDWTNAFIHEIKISTSEHSFFVDYGGGSISVQHALGQNMDDQALAKFKYDQDAVLDFYTSGEYKRFDIPVAPTLQSNHDMIMNDIFDYIRHQQLNQRQFVVRIRQTGRLRELYQALLAKYVINPLTNRLIQVQGKTYRRVFGFRRMY
..............................................................................................................................................................................................................................................................................................................................................................
>A0A3G5AI89_A
MTAEKRAASIRYVKTLLHSMGLYTYDSIIDTYQITHIRFIGSTEEELVKIGITENDAKKIVHFIKKKNIKPNM
.........................................................................
>A0A3G5AI90_A
MSTPCPCPVPGLNRYYVGNNALLKKQLAIINGRRPVLLPVSVTTTELSFPHFNASFTKGLLHDAITGSLVNDADFQNMVWNLIHNRQLLFSQLPLAPNSTALLVDPFGALATCLMGADQAALTLCIPPLLSSAAGAAEMVELYAQMLTRDVPFNEYALSPDIANMIGFLNDPLVLANLPDPPSGGSINPQNIFRGTFPGCEIGPYLSQLMWLNVPLGAVTVNPVSLTYPTKAQAIVEGLRVEWGVNNQEVILAENGQLTTFPPVPTVAQETYKYLYAGRNLAEAVHQDASIYFYYCAANILAALNVPWNPTLPSAPNQSNFFTCGSGNAVQHSLAEVCSLALKHAWNWKWNQYRKLRPEVFGLWIDNVQQGRVQNTGNYNINPLIFQNGILDAVQIANGLWGFPTSSTLSSTFREMSPAHPSYPSGHSVVAGACCTILKLFFNADTVWTAISGLQASTLNRRILPSPVTGPVIQANADGSSLETYVGTDQSQMTVGSEINKLGINVAIGRDWAGIHYRTDGMEGMKLGEQVAIGYFADLLSSWVQNNVDGTIPRVQFRKLDGTIQVIVPTISSAVPQQ
..................................................................................................................................................................................................................................................................................................................................................................................................................................................................................................................................................................................................
>A0A3G5AI91_A
MVSVKVARSKIISAKLLVDFTKLPWSALNYHNLSPFHIKEAKRICSAYKTGLFPGSIACQTGSEPDEQMSYIKRFHNYLQFAAITQDEVRIVRDRTTSERNGKSYLTTKYFRRRQEGWQAAEEINKEGTVVGYFVNGFVYHSQDVGTVHELIFKNVYYRLIAELPEFIQLLTYLKTNYELELTGLEESFLIHLKLLLLEKAKE
...........................................................................................................................................................................................................
>A0A3G5AI93_A
MVSKNNEVKTHPKDEIKNVNNNNNIVKEKVESQYRRCKLLMAELIPRFGPYEGLDLQSFVLWYARLVDHVSNIPHELIQPFIMDEHTQIYQQIHQHWLNVLLFANLGDQVNQFLLLYACASNVGARFYYRWDRHQMILVDHIGQERIRLEAY
........................................................................................................................................................
>A0A3G5AI94_A
MSSSITLTPQDLLIHDSYYTAILTAAKWSLPITILMSGFQGSGKSTCANLLQADLTSLHVTNEIFSTDHYFVDPVTQTYQFEPSKLGEYHNKNFNAFEESKVQVRIIDNTNVVRQDYAKYLQEAQQQGHICVMLSTKLDLPSVFAARNLHGVPEATIANKMKKYSVQGPMYLGCFMKRDDLNKILTDLFLPLPTQKAPLHVTCLFIQGKEDLITKHKQSQEYGKRVTVQILGYSENEAGRALLVECPMGGNHITLHTHEGKKPVDVGKAMTASNTMMWYSPRSIECLYMPMF
....................................................................................................................................................................................................................................................................................................
>A0A3G5AI95_A
MSQFSPQCVMPILPLGGAAFSIAEWEQWYQSQLYEQSMCNQHLQHQIHSLTCRLQIQQHKNYKNPKSMTIKQITSISSAFPSIPVPSSSVSLKPLTSSNLSNSSNSLKHSPSIRTCSRSCLVYQEILPTMNEIIEKNSMDPLNQQDHVDQMDQSPLAHLTQSTCDQAIQCDLTDLIRKDSIESNISDKSNESKVRKELENVTLILQTTQEEYEQQKIEVLKLQSLQQRHIDDLKKIKLQMKKTYESKQDKQEMQYLTKIHGLRLKLSESVAQYASECKMNDVLNIKIKELKRAIDLTQLQGQDSSLQDQLKEGIDLVNPIFKQRLKQHGNSKDKQKDMRIVILELAGFRALGLKYLQQMETIYAHQHEDLKLTNTVLEHKIYELNYQLELLRPRPSDSSHISPIFVDSSDEYSNLSRTIPSSSMTNPATVFTCTKEEIERQTQLSSSFSPCTCGCILHDAAAMVISNLRRQNHLLATKVDVTSNQLTSILDKFIKTMYVSQRKLLELCIKYFQPASDDTSVQTHFYDIFPHAKSGTSSSHESRHDVVSCVDRATDYLEK
...............................................................................................................................................................................................................................................................................................................................................................................................................................................................................................................................................................................
>A0A3G5AI97_A
MAASILNKRTLFLLQKRGWVVRRNILPHTKEVTIESVHDHIKSDASLKSYRKDCELRESVFDPKHSKEYRWHRDRPFIPLPSFSLAPPLKWVLIFPKDTILIPHYTSTQLISGTHDPRNLLKYCRVVSPLLNVGDVLAFDAQLLHRKPYDAHFSNRKCFKVELRK
.....................................................................................................................................................................
>A0A3G5AI98_A
MKKNVNKNKTLNTRCTYFPIFIASCNSHEYFKDDVTSSSLVSHTEKVHPMHIQLKEYV
..........................................................
>A0A3G5AI99_A
MVQIKIIRHSERLDFAHPLYWLFCFGHYWADPPLSPKGHITAHEKGKNIGS
...................................................
>A0A3G5AIA0_A
MSSSFSVSSSSFSISSSSSSLSAYATQVEIDECFDKGQYVDSTIYTCDRCRKCNVDGCYHLPKGDWNSSNLSSIDLCLECVTTIRAYRLFIEKVKISKVNPSPTTVLSCPPSLTRMEASFNSTHFVTRMLASFNSQTRSSLPSSLGATMMMVSMNAPNKKESDHLKRKKIES
............................................................................................................................................................................
>A0A3G5AIA1_A
MFGLYKFYAIVAVIVIILILIAAAVAYWYFFFRCKNNISAGQSGCNRGCDCTAPGICALESAASNAQNVCCAVGQVQVNGKTYCSNLANGVACANASMCVSGTCTGGVCVATPNPTPNPNPSPNPNPSPNSIPAADQFTGNLPLCTSSNTCTNGNTCGHIIFLGSGALDFRRCCTQVSPFSPGGTPICGDLPLASYCTQDVLCHSGHCNGVCVASSGGNPAGTACIVDSNCASPLTCQPNQLCG
SSSSSSS.HHHHHHHHHHHHHHHHH...........................................................................................................................................................................................................................
>A0A3G5AIA3_A
MTTINVPLKDRDMIFKYINTLAERTQPSSTNFDEESKDLLVTEKKLLDEWTRNLDDVDCKSAIDTLRSVLLKPFTLQQMKKQVLYWAVYNFEIHTLEQQHELQEMIYRAYFYLSPAPSPGEKLKFNFNHQRRR
.....................................................................................................................................
>A0A3G5AIA4_A
MSELISLKISHYQSAFHRQILLASASSCLATGVLVYVLILTDTKDIISIIFAILVFILIWGLFILFKSDRKKATEILNYLLAHPQQYILSELTVEQALRYQHISFEETNPSASLAWNCCFRNTLFPLEKDDMVYILIHPKAWLFFSNNSIFQTCQDRFFVEHVCSIEVLERQHQSLVSHGLEYIANGDAPYQETTWNRAIRNEDEQQQLDLVLCVRSIFPQSEGADKIVCNKLLLSRDRHRVDDLLFLYRI
....................HHHHHHHHHHHHHHHHHHHH....hhhhhhhhhhhhhhhhhhhhh..........................................................................................................................................................................................
>A0A3G5AIA5_A
MSNEKLDKGQPLQPLQPLQSVETTESTESIESNPSISTYTIQDLIDSLEQDDWTNESETTFCTYPSATTQLVFVCRTCYGTSNIGLCEGCADSCHSNDTCHIEELGLRHNFVCDCGTDRDPLTTTRGGCKLTNKSTNHNLEIRPSQSLNQYGQNFQGLYCYCHQGAQDVPESETMIQCTLCCDWFHDCHIDAVGMTRSTSVDELESKWYFCCRNCLKDPTWSFLQPYIFNELNESMNQSNMNINQMNQINLQSRKRKLQIGSENNIHENRMNTGNDMNDTEKDDLKENSQDYWICRSCGYMNPTEVTITACKGCEATHVPCSLPTQRLHVLTPKDPCTSPHLNRQPILVDTFIRRGISASFCKCTRCVYKRHIELGVKWFEEEDKLEEDDNKNDNEHVNNNGIESMDQRQQGSSFPVSLLPASSDQLNQYDENTFYVWTRVKLWHTKIIEQLKTLAESGVQEITKEMIETIAERARQDSKYETEVQTNDLHDISRDCRED
....................................................................................................................................................................................................................................................................................................................................................................................................................................................................................................................
>A0A3G5AIA6_A
MRTNEYKEGITDGFITEREKKENCDMSHVSNSLYKKHTKDVMCSICMEDIDEISTEKHRSKKLNCGHFFHSACLIPWLQKSNSCPNCRRLIVRKRNSNSNKKCRSTQSNISSLSNYNQFLYSSDYINEDEEFRDAVFYSNLITISFAIAFPIVLGCAFLICIYNFSRRGFFMLFDLSAFDQPIDL
...........................................................................................................................................HHHHHHHHHHHHHHHHHHHHHHHHHH....................
>A0A3G5AIA7_A
MSYSYQIGDLSEDRQSPHAAGVLPYVISSDGSLSYILGIQARYPNEITIKIIGGKSNPSEKAWITAAREYLEETSGQNSDQKINELARRLKQSSSPLFIQMGDDLKTSYTVFPLMLSSNEYKSLMNDFRKKELDSLQVISSVQCAGLDLFLKSVESNVYFNGQACKLQSLKTHSIEDIPLYSFTLILLWCVVND
..................................................................................................................................................................................................
>A0A3G5AIA8_A
MTKITCELLGGLGNQLFQIATVLATAWKYGLTPVFLDRKPYVWEHAVAKSYWDTVFHKVKLVTSTNGYPEHKELHDHRYREIPRPLNNLKIHGYFQAAQYFHDYRPHILKMFELPNNYRKCIAQQIRDYGETLAVHVRRGDYAQAQALLPLEYYIKALSKFPSSLTVIIFSDDKQWCKNNIGDYIERFDKVIYSNQPDYIELYMIAECNHRIIANSSFSWWGAYLSDYSGRTVIPPTWMVKDGKEVCPDIQLPSIDPNYKYKTPILDSSTPTQLIVSSTYLGSQSEKIFYPIYLRKPVLTIKTVILASNPERTGRLGNKMFQFSHLMALKYDLHERLQINSDLWFDSQDYDFIYSKDNIKNHSFNSISTKLKFWEQPSSAYHSISDEVLSKGLIVNGYVQSHKYFGKYSSDIINYWYNLQLKATRVSDGLPFNIRLLDDIITKIRGKSRNIVGIHVRRGDYLNLPQHPVIPKEYYNAAIDLMKERFSYLRGGTISGGINPVTFLFFSDDHNWVMSEKWSMDYSIFDVKRYFSGSQATLDYIEMLAMSKCDAFIIANSAFSWWSAFLSRSKDVAYPHPWFGAQLSGLDTSDLVPDEWTPIRWDIKPNIKDLGKFLRDEKDTKIVKDCTYHDEHSILAWRCRRYAGGFESLKSLITFNGAEYTIRHIKRLIYNTNNYSYKISRQLQGLITPKVSVIIPSYQRYELVRRAIESVLSQTLTNIEVIVVNDASPDKRYLSLDIDYPGVKFIHNQENNKKKYQTIVPQGITRMQGVSISRGTYIAFLDDDDYYCLPNKLEVQLNMLETYKVSLLCSNMICNDTLQPYHSKLPLGKSMKFNQKEGEELLLIDSTSIKDTNYICTSTVLVDRESLIKSGGQKAERYEDYRSWQRMFAMGCKGIFHNIATVMYDTNHGGEKHYSYQ
.....................................................................................................................................................................................................................................................................................................................................................................................................................................................................................................................................................................................................................................................................................................................................................................................................................................................................................................................................................
>A0A3G5AIB0_A
MFIFSYKHSKSKICTFLAWVTNFIQEIQRKTPSKKIISKQQITINPKKNS
..................................................
>A0A3G5AIB1_A
MSGEIGGIQFGIVTFILIALIIAASVLLFLSVSALNDKSNTIGGPNQAAGCLNPTCPSGNPNIVTVGSGTETVNYCSVNAAPTSFVQALQVCGTNLITGSCPPPNLPTITNDQITSFANFYNNSYIDSCSSSWGDTPNPVGQTDTLPASTTINALLACAGKRNLLNDPNIQSLKTKCGTACS
SSSSSSSSSS.HHHHHHHHHHHHHHHHHH.........................................................................................................................................................
>A0A3G5AIB2_A
MEEDSIHLTWLFENIFHTHCPTHPLDEDDGDYSCPLYLMCPDRLELRDKIYREAWRILEEKQESAFSNLQVPHFFSEPPGTGKRPNESHTLERLHRAAHFHFDDQTLDWIFRIKRHLQIESRKLVETLVEANIIPIENAYDRFSERNASRALSRELSIASNDEIQWYLDLGLKPGWQNLDYTNYVHGFYTDLHFKDHQTKRSFKQIIMMFNLFYHQYQLTPSSDIFFDCYSLFQDETEKKIFLLWIWQKSA
...........................................................................................................................................................................................................................................................
>A0A3G5AIB3_A
MFEMHQIKLSQIFPNIYTIFATITMNVLTNIVIYTSCSNPICDLGFTIMKFLCVLWLFMVCFYFYFWLNKTIDIKDNFLIACIIVIAISFIMSILSIIMWCFLLLFALSKLDWRIA
.............HHHHHHHHHHHHHHHHHHHH..........hhhhhhhhhhhhhhhhhhhhhhhh..........HHHHHHHHHHHHHHHHHHHHHHHHHHHHHHH........
>A0A3G5AIB4_A
MSLDDQDVVFEAKEKDSWVSIDVGGTIFKSRKSTLMTFIPYCRTILIEDNTLKKDKEDHTLIRIDRDPALFSIILSFARNPFFSVGNVSMLELGNIAMESDFYGVRLPSVERLIYEFLLNTKEFTIQTIGTACLFRLYNILKLLPPPESLQQDSKTTPLMSELKKGLMFDVYGHDGTWRKAKLEEMMYHGEAITSIKVVYYTEDDVIVTEKEMLYIPKDLYRMTYSPLFYQRQRYITPATLTQNEKIVAVYTHEYSLETSIDGVKSYNLSNFRWELGFVSRVRSRMVFVYLAQPPFFESTIKNSELSIYAQSDRLKPLYDVQDFNL
......................................................................................................................................................................................................................................................................................................................................
>A0A3G5AIB5_A
MSIEAILKHTLSIETNVLTNEISNEKQREIANDIANKKASQIEQHLHDHKLHNGELITKFELLQNAMTDSVQNNDLEDVLEEFWGLDQYNIVPLPPMPVSSEELAGSYLSTLLHWIVVALRGQLSHVRPPYNWFCSKKSRDHKGRIDTRVNAYTGHYLSPSIPTDWSEQARNSGSLSPTSLGLMNHSLNHPLDHSLHHPLNPTPSCSSSSRPVTLGILSDWASGTTNSFLVAKYAFQQQNDYNIHLGDTYFTGTFDDCRQNFCGQDIAQKGAIQFPRGVQGTFALIGNHEAYGQSIGFKKVIMPFCGTIKQPKQRAPFWSLETEHWIVIGLDSGYDSVDLLQWGPDNLDASNKQLQFQSLLIEWLTIQFGKKETHSSSTETNTQPHPARRGIILLSHHQPVCMMSSQPAFEQLADTLATIFDGQRVLWLWGHEHQLTMYRLRAWTNPTTRSSFSFFGRCVGNGGFPCENQGEKQTELLNAVNSFGGSQTLQCVEYGAGTNGSYGRNGWCQVTLQGIHAKMSYYLIDKLDKTDEKGNLQGGATNGGSWILFATETFSMLDEGMSTTGVQVHESSTSPPSSTWYNTIDPNVAVTAPRRTHSTCDGCCCCSVM
..................................................................................................................................................................................................................................................................................................................................................................................................................................................................................................................................................................................................................................
>A0A3G5AIB6_A
MSSSLDVNMDDVISINVPKSIPSNSRLMPLSSSVCPLAPTTPSESESDIVIKKWNAVASWSYNVQNDTCAICRNSLMIPCITCQSNTMNQQKGEDCTTAGGVCNHVFHFHCISKWLNTRSTCPMDDQDWEFTKYS
.......................................................................................................................................
>A0A3G5AIB8_A
IIKNKTKSLVVILNLESGSITFQDDWKDTKAVFCHQEFKGVKMGIATSAIGDIWDEKYPPVISGHIHDHELLNERILYVGTPAQYTFAESSKKTISLITFDNKRQLLYPSSNKLGFTEQRINLKLPKKITIEIPHDKINEYTPDTEDSIRVIITGTPSQNKIVSKNPRVKEWIRNGVKVHYKDLSDAQFDESITKVIRVDKTSFGKVFQDACDSAGLIGLYKELFGDIKIESTTQSTTQSSNIKLNVVSNDNILGALSRAKENKDTKDDKGDTVGNKGEIEKKTIKINMKNDTTNSNVMSNNSKMSGIKITIKK
..........................................................................................................................................................................................................................................................................................................................
>A0A3G5AIB9_A
MNLIKRVKHVKHVKLQKNRCLTFQSMNTLTSVHNSWIWIHVLPYLSILKIPIMATLSRSIYRALYNPDCWKSTSMTLKAFPHQLEHQAVKGLLACVQHISILSSYWGSVTLLFDVHRFSSLRTLKSRVALMPFFLQQKLPITQLCLSLENWYDDAMPGFHLIRTWGLQMPFV
............................................................................................................................................................................
>A0A3G5AIC0_A
MSFLEADSYYKISFHQLKNTILDRIDSRNAKEFLKCVPLLHNLVLESRHSLEKKHDLDMIRAIGMMDDHHLAANTLSIQQHLHVICMCQTLKEYVVRDTLIDASALIHPCYCHFRVLGLSKEQHIQYIQLQLSHINDKKF
............................................................................................................................................
>A0A3G5AIC1_A
MAKRLDDILEEETKLFGKRVSKFQETPSDTNQSEVEKIERLLNVKNPVGHFVSYRNDFYIISQLSGSNITLLSLTRSEILDLLVNETSELQFNFTLRPIDINTFPNFTLYENLSRCKLIYSAPIFPELTGIDLSSDRIVELCSFHFEMQFSCEHFDAQITKIEVVNKKIQLECALAGLENNDYKHHYLKLYCEYVKTRYSNIKQELEWFHRISQIPTLLLEFRDKFTINISEVYVLKFRLERITP
.....................................................................................................................................................................................................................................................
>A0A3G5AIC2_A
MDQNLLTYNGIVKFFENKLTGIYKCANIKTNTWYTFRNHRWNEMANLVEFYTMLNEICKNEIVRISKELSESADVKTYLPPIRNFNQIMQNQLRKNSIVRELADLLYDPEFLHKLDTNTKLICFTNGVYDLGTNTFRDGKPDDYISCGVNYGYEPNIGKNSELNMFFKQIQPDRELRKYLKKVFSKTLVGSTVGETFPLVGPGSNGKSSSIGLLSKTLGDLFGFVDSGDLPNTNASQIQFNQFKNIVDRLRACFVVSNCQCHRCQCRIIPDVTKLSYRLSTYDTMKYYSVLFMEMNCLEQIICEDEDDEGTWLRIKVIPFTSTFTKKEDSGENHFVAENVSKNFQNWRPYMMNKLIKYYNLNDVIPQSVADMTQKYRQICKGKRANKRGSCEIYCPAITNKGNRCSHKIIKHGVCKDHMCYAYTIPKDKQNIYDEFKEKMECLVKDTKLIDECMGPSPVNLAKHYPGAPSSFIEKMTEINELVNAYKTQFGCEYIIPNNALYIRHSILDNDTCNCYVCRMMKCNFSR
...............................................................................................................................................................................................................................................................................................................................................................................................................................................................................................................................................
>A0A3G5AIC3_A
MDPVQHLLQTGQLQIAFKGFKGEDIVQLGLDVRCFLKLCGLRRKLILKSYMDLPIIQNFQFFIL
................................................................
>A0A3G5AIC4_A
MRIERLSEAESYTIECNGNGTANQEVSWDSWTITGIRGTI
........................................
>A0A3G5AIC5_A
MSDDLLESVSNNDSKVCESQSTFFVSPYNYYPGRVILHSYSSKRKAYSQAVLVHGLPLQGQSMTLYCYEVNESGTLTNKSEHSTMYRFDNESTDSDLISTSNTPSSPSNSNNPMSKDE
......................................................................................................................
>A0A3G5AIC6_A
MSKLKSKQLSNWGSNQSFYPRNLPIQMTQEESKCSAALRIAQGLADDIYYLSEQGKLNPEDANRFLEQTDEINKILEQGDCPAWVSSDDYHVGHGLSVLPSRIEDALSDTRYIAENYLHQTNAMESKSNQRRKRYSK
.........................................................................................................................................
>A0A3G5AIC7_A
MSSSSSSFLDFSWLHHQGPAQPTRHGFENFDRDITAPLSNQKVIGSAQAFQQELKDAKATKSTHLDWQVDPIDAELLEWIRDWHKQFLEHVGYLDLLLVRLPNDAFSSKSPLISPLPENQPQISTKTWDDFHHAKPLVDHLKGLAPLLVKGWKELEDQLYQQTESGLVNIAVLYTLCSWTYHFKVVIYKAHHDRAWWMGSASSALVKHMLEELVAFSLRLSGKLNVNQEAAFFSNIVADHISMTAHLMDPGGSQEQRDTVLQTLQLAEEGYRSMEEADEDAMIDIALDFVEKGASATQKIAPKLLNQSIPNTVLPIDLMHNIREHNIALKQLSKFNSLPME
.....................................................................................................................................................................................................................................................................................................................................................
>A0A3G5AIC8_A
MNALSKVILFGLFLVLIILALSHYYHQSKRHYSSRIQTQLKGLLFDVKQHLTLAESLSKTNPLSAFQQSCYAAASIDAMRRIAPEEDLKQLIGTTLDEECADAKRIQTSLWQQFKTSSHSSSPVIHK
...hhhhhhhhhhhhhhhhh...........................................................................................................
>A0A3G5AIC9_A
MSDTKTNKEVFGVLYQNKIPDIIDDQTINKYQRVKRLPSITPLFKDHDFVGYTYTDIGDVRVLLLQNPLLVDEKQKAEITLFNRKFLDEDSLTVKVPLPIITFPSIQAGNFLFTNGTEYLIGTINTRHQFHGIVMYRKEDYYMILICEWGIARRVRCFFEDGNLYLSKSVSYDIFGIFSSFNQSTVTWNDYHRMPDFKSEMATKTLIIPTDKYQFGKYIAHGEEGVVFDVQDLTNEIKVPIVAKVILLAANDERGPRVTYYRKDTVLKAFWEYFEVSPYVKGLIKYLDILYIQGNLTVNINNVNVLNGEKRNAIIIIMPKGESTLFQLMKTKPMIYLSYKDSIIKQVVTILTDVDKTGYQLLDTHTSNFLISFKGKDIIVTSIDPLLRHDKRGLEYAIRIFEQDLNQTEEELNIKGLLSVLDTPMTIKHS
..............................................................................................................................................................................................................................................................................................................................................................................................................................................
>A0A3G5AID1_A
MSDVVSSDEVRNEITAELNPTTRTEIPAELKSKLQTKPLYAMITDNTQIISPVPLEIVFPEFQTVYNRTWNYNMIVSIMNAHPTIQIFTIINEDFRHYLISCYGEAWSLKCNRLLAKTPKDGYLRFKISNNGNKNYNYRIQRAVIFAFLSITGKVKSVHHIDANPLNNDLRNLFPTNQRINSREAHRNPEKLSKCGIPVEETNKDGHVKIHLNIKMCYEDHQDMIYMRGNTTYLKIEGRLPHCARLSKYLRENETVTIKDSSERIFQLKRMESRTTNKEEDKKEYIPKPDEVWKPVIDITVRASDKSLSTYNFPEYEVSNYGMVRSFKYGEINMMTPQFTTGYYKITFRSQEHREIEFLISRLVLFLHGTEKFVIDKGQIIHYYDLIADHKSRNTNDNSLSNLQWVTGDFNCELIYIRAGKRNNCIAAYDVKGNLLAVFASSYVLKKLLVERVSSMFEDLCIKNQNRVEGYYKYYGIVFKYITREFYHQNKDKNLDFFLCKPHDGNYKITLEQYELLTNGSSVYLGRFINSSGFRPDIESKVGNIGQYHRKNRKPYFGTILTYQDIIRDGFIWRIIYGKIVITTKHQIKLFNDDFEVHFPEIDSIIAASVTS
....................................................................................................................................................................................................................................................................................................................................................................................................................................................................................................................................................................................................................................
>A0A3G5AID2_A
MATNEVSNIMNIEFNQRLTSCEDIYNDMEIERRVDEHLTKDTYMRHRPTFVRWKCSSEKREMIIKILSLAHDHIIHSFGKILVDGICA
........................................................................................
>A0A3G5AID4_A
MLLGTEIELSDKAENVDVHVQNDVSRNVVSLCSRGTMRIGILALCLLIMAPPMINDGFLKYNSYLSNFKYMLIVQEQIFYPPLNQSSFYGYSPCELLTYSYGTVLSNQQIVTFNVSGQCPTNYLPCESWFLSALPIGQTLYYDVRNPIGTITRDSYAYNQIDINKSSGIMSLSLGFLFLLGEVALFIVFIMRCRRYFKEPIHNRVSFKY
..................................HHHHHHHHHHHHHHHHHHHHHHH.............................................................................................................hhhhhhhhhhhhhhhhhhhhhhhh...................
>A0A3G5AID5_A
MNRMFPLASRLLYRGESTRTFSTFRVSKNGTFNRNACLQGLYQSCQLQHVRFFSNDLKSKSVFNKKYDPDRSTPSDISVHENIHIVEADVIDDNRSNNNGSTAYEILDEDKGLKRFVRKVVTTTGGALSVTCASAYLLSLLPIDSCSPGLLAGTYIAGFCGSLYSIWKIKQGDYTSVVKKENGYIYHSIVNSRARKNAFAAFVACNALTLTPIFAMIVNPFIIPAALVLTGGTMAFSAKFALTRINGQLLTWQGPLLGGLLGMIGIGLTAIITHGVMGPNVFSEIFFSIEPYIGIALFSAITAYDVHNAIDTYKNKDADHIGITTDIFLDFMNILVRFLHILSKIEKK
........................................................................................................................HHHHHHHHHHHHHHHHHHH.........hhhhhhhhhhhhhhhhhhh.............................HHHHHHHHHHHHHHHHHHHH.....hhhhhhhhhhhhhhhhh...............HHHHHHHHHHHHHHHHHHH...........hhhhhhhhhhhhhhhhhhhhhhh.................HHHHHHHHHHHHHHHHHHH......
>A0A3G5AID7_A
MFQQFPQEGCYAGVRREIIDSSRQGSCKNCQKWASSDPECHLYTYHEESKQCTKLKTLHRHGHELAIMTDAVPLYDQLGQMTGQFTKPQLLTLTDTDFEFSAQHHEIKFVEEDATNIRDCFKRALETPGVRFLTFNPHKRQVIAISRSMGVQDSQVIMGVRRGKSKHKQPMIVEPAINQNQMNLNQMNMNQMYQTQLQAQAQNQNQMNLNLLSQQASYPDMNQINHMNQTMMPSPIAYNPALSHVPPHTLPSMNLPTPINVNVSHHGHTSTSDTMASTHTPQPVAMSMTPASQSSSVPTHHWSNQITFTNPSNPPLVNASLPCSNCAKVPLLSDSSNNSNAISNTASGLLDQFKNAQWSTILCFFLFLIITIIVVAMICHWMMSGAKNQGPSTIFIEPNPSSLMANIPESSELDRLLSQARAEPLLMQPPQSIQSSQPIQSIQSTQPTVQSYSFNPINQQNPMNQTSPSTRSARSIQSTLQSPEPLPLSSNTPRQQVLPSSRLSSSRSISSPSRSLSSTQVFQTAPAKSNPFHPSYDIESEGEYEDEF
....................................................................................................................................................................................................................................................................................................................................................................hhhhhhhhhhhhhhhhhhhh............................................................................................................................................................................
>A0A3G5AID8_A
MSRWSERTVERKGGIDAESWLNRFYITPIRDIQEQVQLVRSDGQIETKSSSYACLIMTKLTEEFKENKSNIRGNAPQVIGTPLAQLCEYGDSQRALYQNKPHTLIQDLNTAVAIPLMFPSSSEDQILFKEAARKFLSCGRADIDHSDQHVGLMMLYTMKSLILTLVKEQTQELQTLWFKHLIRVIQVADRYFSKFPDAFLVIDPLREDDDTNDVLIRACAFVYFQQTWSREQLWRILEVTLKRYCKHHRKENKGQAVDFVTNPMIGAVACLLVIPLLRDILAKRMSPDAATLRLNEALVGQIEVIAQNGTTSIDILNEHLLTDLLRYSDLEKTAQTTQQLQTWTHQLYEYCVNPCHLITFAPLEEWGIIPPQVIPFTYITQGLTIKKNKVSNTVRIKCLDTLLDSALPTIKLTVNSSGATDWSAFGLVDPGTYRFKPSLVGAAKAGVGSTLGDVNNANIRFTTGLEILPNQIEGRASTGKHYTSRNGTWNYYDTTGLDLTSAQRKEIVVTIEKTPSSTNTQRVSTFDVRQDGPFFQGTIRGTTPLLIAFKFIKFDLTFEPPISLERIQQEHRMDTDLLVQQAASLQGLSGHALLEKLAQLKLAEKTNNTQGFTTSTSKNSNSAPLSPSQHVEKKSKSEDIEGEEEWVKSF
..........................................................................................................................................................................................................................................................................................................................................................................................................................................................................................................................................................................................................................................................................
>A0A3G5AID9_A
MVDSILADEINRIDRDLTREETYEIKLFESEFPYYEEWTRQLNRRFEDYEVWSRSCYPRLNQTECEFKSSQTRPRIQATGVRCNWKTFWIATSICAPDESQWRDTATRIIQVANDLQQPRRIQQSTFPYPLLPFIGFIGDIVFQVTEGQVSIPNL
...........................................................................................................................................................
>A0A3G5AIE0_A
MSESVRRLNFETTEESPKMNRSPLSSLSASNITEKDVDKLVSSFEKGEMKKSPFKAAEEECVGDFCPVRKPVRTQEPLFKRERMTVDPGMASRFRAQEIIREKKATKSCSTDYWVGPYGVKVPNEITSIKASDGGNILYKDGKETEMFVKRPLTREQYLEKYAVYSEDCGYLYKIRTSSKSEEEANEVEEAVLKAERAKALLREEVREEREELKTKKIGLNDLKTLAAAGTTRATLDREERETLRRGDLPSIRTLARESESVIREASKTKPVEERLRKTAERVSELEQEKDLEREKEFYRNRSPLRQNQMKRSPERATLSRLRDDLAEEEELERTGDLTRARIGTLTGARDRSAQRERATLKNLNREIEEEETQTRLRARRDETEFEEQEEEKITSDYLSNLLSKIPPVKSTERYSIASLRDRLASTESKETQTKRSNDEDVDDKVSIASLRKRSPERDVLGLSERELQEARDLELARELQEEETREAEKTLLSREAYRRDEPKYSLKELRRTMQQREANEEEFEEFVLLDRNRTKLREDMNRRRSERRERSELPPMPTLPYEDVSSSSGRLPPIPPYDESDITISSSTGRLPPIPSISRLSELPPVSSSEYVGGLPSLSTKLPTISEVTETKVAKPTLQLATFLTDLESGPLHWTFTAKPIPASPNSEYIRVGAIGDGNCFFHAVCKGLADKYRQSYSIPDQVNEKYLQDLESYIGGIEFFTTATFTPLDPNIKKRSRTNPPTTEYQVNRMNLNNEMGRYRRAFVRKLREDMADNVIREERYKTIVTNNTQGRIALKLEELVVNLGINIEGLNLATTIKDVIQKEGYEYSDFYNPAVNNVLNEIVIDLRNMNPVEPFYSNILSDIIDADIYILRDKDLIKPPGSKSTPFYSGVSFHRNIRGPANMKGPNDYYYGLPDRRAIVIISYGDYHYELIGKQERPLGENNYIITTFFNQNEPLIQNLYGMLQELRKRAEE
................................................................................................................................................................................................................................................................................................................................................................................................................................................................................................................................................................................................................................................................................................................................................................................................................................................................................................................................................................................................................
>A0A3G5AIE2_A
MEQKYNWIIVSGSTICIEYANIIKNKTKKELGNYIRNHISELYDHFLFMQEQFYVMPGSNISYNSNIAYNKIKSKMGDIPYVHGRDIFKADTKNKLSNISEIINKNLQSLSDEEIVDEFPTYDSNLGRFCMISKLKK
.........................................................................................................................................
>A0A3G5AIE4_A
MSFLWGYLWTSTSLPADTPLAPVAPLLTEKPKEKSFSPTKLIENHFELIREYGLHKDQYLKKVITQSSYQVKTGKDYWLPELSKCPKLQRFMQGSTN
.................................................................................................
>A0A3G5AIE5_A
MDYECFLCLKLQYCESINDINLDKIGQVTYCDDCLFTCIRNNDLTCPATTNVYILASKCDDKGTILERKWFNNLQDLDNDKVMKEYKASVERGIHGPEYWSCTIIDRNESSISTKYFDDHKNQKEWITTGVDPSDFLKSYHSYDLDYVMKPGRWYIHDLLNIYDISDYVRREFKKGFVFHLNQHLRKRHTQLIDDKISQWKKRKEVFEIA
..................................................................................................................................................................................................................
>A0A3G5AIE6_A
MSSSRITDEDACKFIRLNIPTQGLSLEEINLSEPNKAVLWRLLAMGGFLYTNQSTNTDKSEVTRYYYGGRYKEFKGDKLQETVQVKNRIISLVQCWYKEHGCVLPINIPWMCRQWVEELTIKRCIYFFKSVLKLRYEMNSQKKLVFFAREIALLPSDISDSLSSCSSESLFDPSSQFDNIIEEKRTEHVGLNHIPINNHLTPLLGESFDGSTHSSMPLYDVLPPELLFRDCKNRILQLLVAGSESRQPDLRSFSLDEILHMCDQHNLFFPYHKQLILFSISTLLAEQEQQKLQNSMNNTPPLAMCKPSIPPMINAPTSIVFQE
...................................................................................................................................................................................................................................................................................................................................
>A0A3G5AIE7_A
MNEIYHSQIKKNKKMNANIIPPPLPPRPKGYPLQARQVNTSNNLLHVPRARAGQTVRQKLTQLSSHLLRQERLASNGRISNMSCGQKAYHLEMHPACDGNQRGPPSSSVTPCLQVVCPEEWKYALTDLLHPPYAAVFQKPQFFGLRTNTLVIPVNPMDARIEVLTAGNGVAPTQSAVAFTILRLDDYSTPSFNAVIDCLISNNPEECEAAPHTELTLRIQMTLSKDLPDSSYYLVGWYLQPPSQPSQPSQPPQIPVPWISTGWTFDSESSNGIPSRGLLDMEYTISHDRETPHIQLDTCETASDPQACEQILNSERMVNELIENERTYVMDLYELIDYMIVPLEARPDLYADPHILEIFQKSRIQDIADLHHAMLIDLDKQTDVQGVLKVIEYYFTTFYSTLVTLYKSFYSVYQEGSGLPRYVSTLTYKKKYPAYSPLFAQIVDTHTPSGLLKVVSPLDFYSMWILPVQHLPRYVLFLRQIKTENETDEASKQVAYRSIDALITEAKKVLPPL
.................................................................................................................................................................................................................................................................................................................................................................................................................................................................................................................................
>A0A3G5AIE8_A
MSKDNIVDSNGILWQSFSITTEAGRHAGYRGIFPSQMANLVHPDSRSQFNRSINSTHSNKVTTKHQEKNQLKIDIDYEGLSSLLSD
......................................................................................
>A0A3G5AIE9_A
MTSLSVLGESLTQDNNTSLKLTQDNNTSLKLTQDQKLSDQYVTNVQHTRFAAGSDLYLYKDPVGDNKKDTEVASVDIKGIFELDDPSTTGLPIVSGYSEKKVDINKLKINTSFTGAHEYTEGNYRFRREYIKDVLNGSSLIYEKEKLIQEEVYNNGLLIQQVFYLPGYNIPTMSLVDLPEFVNGRITHLYTYPDPYSTCTGPRGTNEPCRDILSTPLTLGRSSYQDRTHSKTVAKDSSFAPSKTVFNLLIRDEKNKPLVNWQQQGPNKWIVYYYRYDAFWAQLTCFGTTVDSSTATTQLRSEYQILVKGKIKMYSKENIYGEFDIYDGKIVPGWADLWEASEVGTLKLKFY
SSSSSSSSSSS....................................................................................................................................................................................................................................................................................................................................................
>A0A3G5AIF2_A
MVLYFHWDKSSTTSINNFITSGYHIGVDGTKGFFLTIFHGSSYTSLSFDGIHNMINKEYNILTFILIRLIALFNVITYLVTGPIFLAVYSIIFILSLIKFALTFPFYIFYHILPKMFRCETLEMVVVAFMSSFIFIIGSIQSIFIIIGIFLLLLLHLILPEFTVEVLKMYLWGYILDYK
.......................................................................................................................................................HHHHH.......................
>A0A3G5AIF3_A
MPKEFVITETELLRYLGYKSPNPIPCVIPCPKPCMKSIPDSCLPKIFIELPPVQKCCNKCKQSTCICHHNRKMKRKKSSSSSSSKHKKGLAGMADISSTAGIPVSNPSSLLLSSGQSRVAGKGTPMTKTVASSSSIPVTNGILAADFVNGSPLVLNTSGAVYTILESLDGINTSGIYKNYSNLVQLVIASSNITLDMNGFTFQSSATAVPAVNIYIDPGVSNVTIRNGTIRNAAVCAIASNGASQIMLSNLNLLDTGSLAFVQGQSVSQQYAIQFTDCPNVTIQDVTVNGLQAHVVTGASIKSPDQAEVAGIYLERCNKATIRRVICNDMTITGVAQLAAGINLLSCSEATIEGIQSSNIQVPNSGYTLVVSGILNPPFVTSIKSITSRNIRIRSVQSTGITCNTFISNTNAWIGSVLLRGIDMADVDDVSGALFAYTSDQSDDMVHVRGVLGFLGLALFNSKVGSNSGIQMNNFQSSGDVLGAFCIEQGSTNVMCKNIRSQGHILSNKVDMMAKGADFSTFMVTNPDIDPLSQNLDFSMCNGQGILTDSGISKNVFKFDLEYCNQVFVSQSVNATVPASSFDVFIAPNATQVIIQ
....................................................................................................................................................................................................................................................................................................................................................................................................................................................................................................................................................................................................................
>A0A3G5AIF4_A
MSAGSETERLLEEAKTKKNYITEKYKSRLHQELKTLDIDGQLGDIVNFWQGDPRFINYNPMIFAAAIKIMNDYKERALFELGGIDEKGKPDINKALNLENINPRLLGDIKKNQDINARMASARRELLTYIIMIDKPDINDRTYFKFKLQLLNLL
..........................................................................................................................................................
>A0A3G5AIF5_A
MNSADFVTFKTSKPRESLISSTKPALELKEID
................................
>A0A3G5AIF6_A
MSYTVHIHEVKNENATTNNPNFTYEWMSYLNQKDVEKHEKIACIKVGRKDLKMADFVMKAPYLIE
.................................................................
>A0A3G5AIF7_A
MKAHMKNETELEEVEFIDQAEREMDIYLNDSVLVCNFYLLVCLVYFSSRK
..................................................
>A0A3G5AIF9_A
MSIDNDNYLTSITAFTVYKTPDGRNFESIEEAKKHVEAIRIEKAKLELATMKDFITASYDALGLLTTVCQCQSARVTCLLHLCTCDKLKICDRHTNVILTKSKGCYWCKYTDCNKNKC
......................................................................................................................
>A0A3G5AIG0_A
MSIFILFDIDIYLSYYSLITIFFIFNILDNSEIMVS
....................................
>A0A3G5AIG1_A
MKHLCYAAFMLCCKVGNYNIAKWLDKYTNLNYDRYFGDFFHTAFKNGHVELVEYLYIKFPSKIVNNFGHCIGQACQYDKIKLLSFFLENIPQNNSKIHIDHIDHIFIEYALKYSSLDTIKLFVDKCQHKHKLVGKKLIFFGCKKRSNESDDEYYDKIVYLFNNDILNFGNGNSTRTILESANLKLVIMNQMKYSPYISSDFARFCTYLENLYPTEIKIITNNNQIVYHKMVYVN
..........................................................................................................................................................................................................................................
>A0A3G5AIG2_A
GMIDKHCLRFFEMDHKNLLSKRIDDKGKKIGIGSHMVPYPEFTINDVIEECKKCRVLCRYCHAVNTRKQNEQKSKMISDNDNNDDESDEEGDDKDVANNSDSDSDNYSDNYSDNYNDDCDPTNT
............................................................................................................................
>A0A3G5AIG3_A
MNSLTPKGKVIRLNIESAIIQNLFLDNIQSAIQVGSINSTVELHCHCGRIQLSPTILTAGQTEKFTLENDFISSPNSWMLISSSIPGIQVSIGSVCYPLEACISIMNVSSRQIEFTNDAWINFFVQ
..............................................................................................................................
>A0A3G5AIG4_A
MLLEIGFIKDLALIVIDYVGTDLLIDYEIPILEDNIKKVNWTALSKNHSLPECFFEKYHKKVKWGHLCLNPFLSVSFFERHIEKIKWVKISENTGLPESFFDTHFDRLTKTKKNSLKNLLILLMLMDYVQIRGYQRNFLYEILTSSMVLVKYYIIREYL
...............................................................................................................................................................
>A0A3G5AIG5_A
MDLDDHAFSSDMSSSNISSRPVLVLDLDHTLIHSIKQSEWNLSPYKQQQSTEHMYVSTKYDLLIAFRPGCQEFIHQCSNVFDLYVYTNASMNYAVEILHELDPGQVFLNSDTRLVASKGAEGTRGLKNLETLELECKVSLQGRRVLILDDYRDIWIKKDWIHVYQVNSFVVWAFLASLHMVFPRLAFYASKNPYQKGYYYSFHQSFKPHHPVLSPIHFNSTSIQSPSSFNFSIQACVEEDVRIDNILDYDTNLARRAGICEHHLFDEMNEFDPDIDLFIWKNEMDKLITNADMTTVKELENKWSQILVIRACPIHSTRQACYMSLEQFGRLLSLLDVQSELVVYQT
..........................................................................................................................................................................................................................................................................................................................................................
>A0A3G5AIG6_A
MSLPNTITTGFSWNKPPTYDSINNGSYLKTFPHSFHSDTTKTNGDSLLHEINNMERKFVDYYRDRGCLTNVRNREEFWMNSAVQEAHQYVCRLNFRYVLQCPRAPCAFKFLHENVSSHLAVNIPSTLQSSFTVGPTNYHSNFNFPSLDRMQG
........................................................................................................................................................
>A0A3G5AIG7_A
MSNPTDPSPRSAQSSHSGTHRVHSKSYSSHGQGHGPVQAQGHTSSSHGRDKRKSKHRPISSDDDDDAELELPMKENKDKDKDVKDVKDSKDPKESSRGQIQTNSTPVHVKMNESSFTSAPLVFDSDLSDTDEVGIEHHISKQESHFEGKSILDSLTEYFYHSCCSMGMPITRFYPTKNSKGQPDYKMSN
.............................................................................................................................................................................................
>A0A3G5AIG8_A
MSKTWDELHPKRRIKKKLLLDQTLKAGAVFLDDEKSIQACVKCQVPIQKTGGCNYLRCSQCLVEFCWACSLPKSICHNKSHNSHS
.....................................................................................
>A0A3G5AIH0_A
MVLKFFNKFSKIFNKFSNQYPYTKYIFPRDPLIFKNILWLKVGMSLGGFMAIHIATDHRKHKLIKYGLLGEAVGGACVAYYMGFHYFGPSYLPYMVTPLAMCILFTTIYAHFIGKHREKKIAEKNS
..................................hhhhhhhhhhhhhhhhhhh..........HHHHHHHHHHHHHHHHHHH.........hhhhhhhhhhhhhhhhhhhhh..............
>A0A3G5AIH1_A
PEEDVLFPGENRVVKVKKSNNKILCESSRDLYQTIRSTKGKAEEPTTKCGFQPEDVNWIEQQVEREYPGFQLQSQIGQDSSLYWPTAFIQGLEYRVGNRDLLDLLEFRFERLRQPAYFRVLNKLGLGVFTNDNVQTFFDFQRVIHQEAEVNTDPTRFTREDGEHFWDKIQHASVILFWIGMNVGPLDAFDKIGRFWNTYLRGSALSSFDSPDDLLQFWSMLPITSAQMQSNSPFQELSNTSSNYVLHEVKLFGEEVKAEYKASVQFKQACVRTNTCTDEIAYETWLDTRPHKVVPLGLYITVNLPSQLRLFYQQYFQQRNMLAPGEDQDPIPLLQDWYNRCRFSLLQVFSSLDDGPRSWISHLSRVWDDDRQLELNGIYLHLWYLNYFQTEDYRSRLLQLWEQHRLDVLQAFPSFAQNRSSGPHPVVSWLTHLSQLSDEERNLELSNLIT
..................................................................................................................................................................................................................................................................................................................................................................................................................................................................
>A0A3G5AIH2_A
MSKSTSSLLPRNKRKAPEQKSVVSSSSSSSESVHEQNKDEESNGEMQEKRSLFEQGWQVVYVEFLKPHLEKIRAGGTWTSFSNVAFSKYFTLHHDLCYNNTLFEYNISNILFEKFLNMYKGYLDDMLNVIDVCVQQQHTDIQLVQIWTREWTQFNEVVKFLSKFFTTSLGFHVNSIPDKAKPNLMENIPYLKEYYENNRFRTDISLNEWGYRSFYELVFAPRQEWLSGLLQRIISRGFEVSDTSTWIPLFKTSIQYISELGKSIDQWRTYVIPPEAKTNENYIPPPLITLFSTCIGDPLLSQTAEYFKNKSEEWRQTASLQQYVQHAFHAMDAETKFLNTCLGGMPLFMKKVMETCKHALLKAPLDSLLSNSTDMYNLISQEKSKEISDISNPRGTSSSAPSIQSGDQWHTPDPHARLMMMEDIDLTSSESISMLSIGSSHGNTDMSNESSTASSDSPLSKYTHLTRLYSLYETLPEEMKKISAAFQQIIVLEGTQFLKETQKSSSNSKMDTQAVSSSITSAGFGNNSTPTSSSATSSPSLSLMSKGTVDATYYAMIQGLVSLYSHYRDVVHTCFSKSSLFQIAIRQGFSEVLNKQDLGLSRILARFSHELLKKGSKIAQTHFKDTQVEQVLESIVFLYSFVEDKDIFEHDYQSALASRLLSNSYESEFIETSMISKLKQEAGYQWTNTLESMFRDIQLSKELMAKYTLHVNAQLQQQQSSSSVSGPQITVNVCTGGIWPNTRATTISMPTSLIQPSDHFKQFYLSEYSGRKLDWRYEEGTAEVAIKFRPDYKRTLVVSTYQMLLLSVLKDLPIVTLKQFADIIGLPIYEFGNALLSLCHPKVAILIKQPNVKKLDASDKFQLNRKYQHASALLRIVVPTMNLMDKQEGTNEAEAADAKRIEIQRNHQIDACCTRIMKSRKEMLFQALIVEAMEQLKSRFKPLPQDIKKRIESLIELEYMERDKAERNKLLYKA
..............................................................................................................................................................................................................................................................................................................................................................................................................................................................................................................................................................................................................................................................................................................................................................................................................................................................................................................................................................................................................
>A0A3G5AIH5_A
MYVLEKKKNGIEIRHNKYKMSYWGLLILLGLIFILLHLVFRKAPVEIRRATPEGSILYQERPLTDDEMQVLRNTPLLIGSLAYNSNIQVFRKRIEHLTGESHQWHLFLYGLDSTNPQTLEDLQRWSLEDPKHVTVIPLLIQPKPKNRMARMAMLRNALIDTARATFKKGSFNSLDIPSSLSSVNSCDPDTLMLMYDSDHAGAMSKIGLVNAIQKLQVTPAVYAIAASGTHSLLPHVDILYDTFAECDMNGNPSLLCKVALHSCLPPWTPMQSAFGGACLYRWSQLQTVSYPFFEGVCEHASLHKLLYYKYGGCLLLSKNFHIYVNEQPSQY
........................HHHHHHHHHHHHHHH....................................................................................................................................................................................................................................................................................................
>A0A3G5AIH6_A
MNEINEIKDMSRCINARIYYLARHIHPNLIPRLLMCVPQICVDQDHHIQLKSGQLCFSYEEALRYDSTLLTYEERILSRKKIIVSTSRLYAQGGYKTSFMKLSSPVPVIIVSACGAQFDVLELDAKLFVTASTRPIFLKDRFLESLKEDIQLWIRALKHYGSIGTVPQRYHFRICPIGAGFFAQHAILGDLSCDIQTLILQAFVDVLQHTNVPHDMNPIDHVEFTFFDLVLINPCIIQQLHQLFPCSFTMNDICQPLPPHQAHRQLVILNPSDSFCEIGNELEYSSVESEIGNNTTLRTDQSYRTNTDILRECNHIAVTI
................................................................................................................................................................................................................................................................................................................................
>A0A3G5AIH7_A
MKNVTRIDQCNKNDSMTIPASSFVWCEPVKYFPILSLPYRLWVKIFQQLANYSILLNIGKTCRYLHKVCLDKNAWEYSAFTFGGVGNLYTLKQMCTRHHSQQQGFFFPTLKIDYLEFCQSIVFLKPDIFVNIQRLEFTTVIDTYSMSVISAIYSFPSLTVMSIDYLYLSFDTMLYLTKRSLPVQLRILCVEHFRIPYCFTQLDINQMFIHLVEIDVEFKCEKYFHYSNSKCKTLLSVPFYSSTLRSFVIHSPSNLVNISNLDIRYPYLTNLHISYSFDSSISSEVSRYTSGFSRICTLLGSSKCPLPRHLSCLSIFFNGNHSNERYKWQEALVHFIGNLLLHYSQERMDDVGDSESISVEFEMEGCMLDNARQLYTGLKLKMVQMDDEYEFPLYQLCLYKNIF
...................................................................................................................................................................................................................................................................................................................................................................................................................
>A0A3G5AIH8_A
MFTRSFRDEPLASIARSRHSRRIENVRRRRDVDYVMELIHQVWLEHQDDINQSTDDLLTNLGKLFQIRAYIKNMHLEHELIPDQDVEGGELLTLLEYLDNGDLIPLWEELQRREGVTGHTP
.........................................................................................................................
>A0A3G5AIH9_A
MYIYSDALQDFTEGLFNSLRIDKIIRPVYYNLSLRKLLLKICKYNLVMHILPALILIFFNGRLLYPIIYAINIFSIMFHLLHYMDLTNIMSGYIVKSSKNIGKIEIISLAITMSIYQLVMYLTTTIIFLIFHDRMYWVSVCLNFFITTIYHSFYCYNNLWHCKKMQLAHRINIHEKMWPYYLGYGTFATIIYTYTDNLYVLVLYNLYLCLVIMLPFIMEIKYPRKEQTYPQINLFIFSYITGWIFNISKYITNVKTNDD
.....................................HHHHHHHHHHHHHHHHHHHHH.....hhhhhhhhhhhhhhhhhhhhh......................HHHHHHHHHHHHHHHHHHHHHHHHH....hhhhhhhhhhhhhhhhhh........................HHHHHHHHHHHHHHHHH....hhhhhhhhhhhhhhhhhh...........................................
>A0A3G5AII0_A
MNFLLEYKCDKCSCDLLSKYSANSTPKNNTYAIFRNNGKRFSMDMFQYELTNDNDNDNDTSPYKKLCSKCLKDYKYRPYKPNICCVCGQNFIRISKNQSYNCASEIVENGYIRSHYGSKYDCYTYKICSIDLAQGSVICDKCIDSLIKSNKIKPAMQD
..............................................................................................................................................................
>A0A3G5AII1_A
MSTGSSSEVVPFWSAALQKTGAAQYKIKKSDVIHFPEFHAAIAFVDDVYWKRVLYDCSRKKLPRNFIYNNYILRYRPKDTYITLPSGQHEISEFCAAAIFFFREQGKIYSGIDIAVMQRRTEEKIFETLSKRTEDWSSISYSKPRRTLYIRDYVEKYYSKYGKDIREQLFTQINIAFGTKYLTKAHVTFENGEITKIDGFSVIAGSPGRVEKTRPFKPMKEKKRKESSGKSKLYQHHNRWIKFLANFEKKIAINTKSSYTKTTYSSEIRNSTASLAPSTDDSDTKTEFPSEATEIVSLTESSQQIDKTETTEETEESDYSDSS
...................................................................................................................................................................................................................................................................................................................................
>A0A3G5AII2_A
MSDDSDAGFITKAGINDLIDTLIKNVRENLNFDNKKIESFHPICDEILEGLIRHFDHKNSCIAYSREERNYLLYLIK
.............................................................................
>A0A3G5AII3_A
MSPHKIALQTTPQVDATHCPITLWDQYPRFPTYQFLKQKVVECADDPNSWPEEKIKNVEDGFNVRKLESGGIGRALAVANEDNTERCIIFMNASKHKAEDTFINNGGITNIVHAFRNFLKDHPQTNLKDFLQQREGHHTLPIPAKPTPISPLISTSNSDTAMVHPLQGVYSGSSPYDDGETTSNTDMEEDDYPFI
...................................................................................................................................................................................................
>A0A3G5AII4_A
MEVGDSPVLSPYRSKLTQQLSQDLRSPTTLYGTYGLNPSSLTPTHFSNPSAISTNPFLPTYGYDAIAMHQQQQESFWNKYKWILKPILVLLILGGILYLTYWWLYLYPISKASSVEKSKTVVPNIEPVLPSSSLSIMDTKSMPSDMELKYESGKSPLSPIPEEATVLTPPPFIHGVPINQINQVNQSMPSSIQLPHMPIPSNEFEALATDEKLMVLRGFMKKLYETVDQQDARVKQLESRSSRLRQELARIRPSSTHVHRRHQNDE
..........................................................................................................................................................................................................................................................................
>A0A3G5AII5_A
MSITERVGSYFNSFLNTKSKSDEIISKVAQVYQHLYYTRYKQYVDLNNIVHALKNFKLKGEFDDSTTEDQLLDNGFVKRELFMKFIR
.......................................................................................
>A0A3G5AII6_A
MSEFRPYDDHLGDLEQDPYAQEPSYENEPEDDDYEDISEGMNRMNNSYNSSPSSLHHSSSPLPFSPPYVTHNGQGTQPAINGSGSMLNKSSVYNINPLEKPYYKSPSNEGTSRSSPGQVQASTHPLKSVPLTASWCEKLIVTIGEVAQYSMPPTHPLVRELKDLQDKLKSVQRQMSCFSLEEQNMLIESGFMNKLYVEVKDQLNRDIKLMVGLYKERNNFLRSIQSLSKDNIDKLTVNQKRVYDCIRTMHQVAQGGLSSKSNNENKNNVTPTPTIPIDLLGLSSMTQQPAIGKVNSSITSNIVIDSTNSNNSNNSALSGHFNNPMSSMNMATSTAPTTNTGNIGTPDLL
.............................................................................................................................................................................................................................................................................................................................................................
>A0A3G5AII7_A
MTLFSKGRRFTSSHHYIESTSSHTQVNKCFIEKTNAQSSDSKEILKALEIIEKKIDKLYQESLKLKDVENAFHNGDLRRCDTLP
....................................................................................
>A0A3G5AII9_A
MSSYKSISIRKDKWYKVDFQFIKEIKKKSTSCHIIFTNGYRPEIVGVKAHDPFCYCIKIRNPDDFKEEIRSDFVGILFNDAISESSRTSGPNSPSFFDNSVITDDLPVKTSS
................................................................................................................
>A0A3G5AIJ1_A
MNLSDDIDNRITNKLPAQVRLQIEKNLPDMLATKFMHFITYELQPHVSKELASYINNNIQINLLFELHKKSLQQKLEEAVKDILDRLVADPKYHEITNAHLNAIDIKANEQLSKSWQQFKNELANMKLNVDNELTSLKDSLQRVENLKKDLKNMKREFSERMDGFEQKFYVSLTLFTFLTICLGT
........................................................................................................................................................................HHHHHHHHHHHHHHHHH
>A0A3G5AIJ2_A
MDSLHVISTSLLHTSLFLSLQYIFSYHSLCDSVIWWTLLALLLICSRYLFPFRIVSWFGLILLRGFHHTFCVIFIGCAFYPLWWTSFVFFIIAYGVQYLWKVCKGCPLTRLERTFHMEVYHDLGTYTEVIGYWIPDERQQIEFMEMCSMVALIKLLATALYEWIAYNNLLF
...HHHHHHHHHHHHHHHHHHHHH.....hhhhhhhhhhhhhhhhh..................HHHHHHHHHHHHHHHH..hhhhhhhhhhhhhhhhhh...........................................HHHHHHHHHHHHHHHHHHHHH.......
>A0A3G5AIJ3_A
MGCSSVTVIGGHLGDLLGQVNCFFMEGPGFDSIIFSNIGIILGYTSMYVIRMLIEKIKYSKWTSLSMRIVWCVSMCLSFLSVFGSYSSEQSILSFLFFSIFALYSSVISKTQVEAWILNTCFKSCLIRPIRKTCIPSIGFIDRFTTHWCLGHFFVFSSFLSHRMSSTDSNSAINVIQFLFGEIWVISSLWLTHSTSTSDLFNEFIGFNDFNECNVSSRSESINKRGPETVQERIVEQGDEKQFPLLEDTEIVFNSSTIRSDNNSTPVRSSPFLILSIPRGSYFFHMKNLRVLPDNNIVHKWYPSCLCITVGRYILIFSSTYALTLISWFIWNMCAPVITCILFVNACFILHCHPWHQRIINLTLSNRNYQLSNIPTVELLWISGLMGLYLYIVALIFGEYLLSVYVFLLTIASCAYPILTQIGCDIFFRIHSEQEEEVTFYSTVDTLDTSVSRQPSYSIPHRFLWSLPPSFFPLQQAQLLPCLQHLTHQQFVSTYVLHDDHKRYDDDSDNRCLFHSESVR
..HHHHHHHHHHHHHHHHHHH..........hhhhhhhhhhhhhhhhhhhhhhh..........HHHHHHHHHHHHHHHHHHHH......hhhhhhhhhhhhhhhhhhh..................................HHHHHHHHHHHHHHHHHH..........hhhhhhhhhhhhhhhhhhhh......................................................................................................................HHHHHHHHHHHHHHHHHHHHHH.hhhhhhhhhhhhhhhhhhhh.......................HHHHHHHHHHHHHHHHHHHHHH...hhhhhhhhhhhhhhhhhhhhhhh.................................................................................................
>A0A3G5AIJ6_A
MGNILPLPMVYSDDSNTVKAVNSAMNESWKSTSIAIIDQQLLDINNKLANTTLRDKEKMQLINQKMDLLSHRETRKKMQ
...............................................................................
>A0A3G5AIJ7_A
MSAKIDSKKVKTSSHKRQTKKVTSLFKGSCQPPQGFMPCPMCNMGRFEEKNYMCPDCRKQVFGSASCCRMPSNEERLNTYVHLFS
.....................................................................................
>A0A3G5AIJ8_A
LKTIILATPSFKTADPEEILKGIDFLVEHADMLFQSFRKSALPKFKFKVKTFSSKTLTQHCKKIVGPTPKTCVVGVGDWSQKGNGFLKGGVGASPNKKFLKELKQRQGVTVVLIDEYNTSQFCFKCKSKLEPVYLKCKSKRNEEKEEPEAITRKVHHVLHCSNNECGMYWNRDINSSHHHQHLMFNLATKQGRPSYLMRIQTNKG
.............................................................................................................................................................................................................
>A0A3G5AIJ9_A
IKSKILFCCPNEVVLLEVAHMVFGTGIPFGIVTYCQTENTGKKAENKGHLPNVKKLGPSLLKEFGYDLQGQREYALKYSWSACIMNDPDAKEKCILYLCDMFAARHLLEERAEQVRNLNLCMEAHRRDPKNYPITESRLPVVQDYSLVLLSNLVFL
............................................................................................................................................................
>A0A3G5AIK0_A
MPKKNIEYTMFSLVLNRGSDMNGVYFIQYTGNEKAFKKFRRINKKNKDLICYDQLFSYDEMKELTKCYGLIDSGAYDNNERFILSGKLKVPGENRAYSVKYDKKKKSFELDTWWEKYLDDTKFPEWKNIIEKVTDFGFGRGGTKIELEKDREEISELSDDSDEDTSENSEDYAGSNSNSNSDSDDSDDIYDFDDSDDSDDTDSTDSTDSTDGSDE
.......................................................................................................................................................................................................................
>A0A3G5AIK1_A
MSLTTLACIVIGILIVIIIIILLNDSARKSMATFITSPPVRNITAQFIESQVKPRLIQHCRKINPLLSVNQVDQLDRTLTKALLAWREGKDIKPMLRGILALAVPYGDYAYDLIEAYFKHSGNYQNNVNNNQHNNPPNSQDIKYHPSNEQLVSKFGADYSKISAIPQIYQNIIVSKLNNVNEPIVCGISLEPILQNGKLSKDVVVIINTHTQHIYFFYKASLEMWFSRRLTNPMTREAIDPQRDLFHLS
...hhhhhhhhhhhhhhhhhhh...................................................................................................................................................................................................................................
>A0A3G5AIK2_A
MEIKKNNNKRKNVRSNVTESHLIPTNMCCNLGQYQHWQDRLIFETCPVPWHIPVSFPTRISRYREIWLESTSKEDSSVLHGVWFGRHEDAFENASWPPEEKHIKGKHTFKRHLALVFHGNCQSIQAWGPLADELNALGYDVLIPDYRQFGRSRGILKESTLYQDARKWWDLAVHYLRYGPDHITIHGISIGTTIAIHLAYDIQSSNRLLVLEMPFDQLYTLAQKHIGKILSWLGWPLFKYTFDNTKRLSKLTCPISTIHAKDDPIIPYESYQILMKSLKDKEFPFLYEQILPSGGHAVRMTPFWNTFLQHCYPHIE
............................................................................................................................................................................................................................................................................................................................
>A0A3G5AIK3_A
MSSYRNRWKFPRSLIPVSVEDEQGREVQIFPLDYDALQGISPKPKRKGKGQKESESSSSDSDSNPPKKRGREKDKFDSPRSNDRDSPLNLPPDSPKSHKRRQGNPPRRQSQRSTRPRSKPKHPAPIPRRPRSPRRSKPKSKSSRSHSKSHSRSRSTTPKPPISKLSNNPKPNKDNKHDKPNKTSQPNKTTNQPNQPNRTNPTNKTNKNNLTRNPRSRSRSRSKSHSKSYSRSQSNSNSRSYSRSHSGSRSKSNSKSDMKEEVVYMKRKQGSSNTSSKKPLVSSKKPGNRSSPIKNPDSNKPNLNKPISNNHHPSSKNIPISNMNNASNASNVSMPPQVTVAAATPVCPQVLPQTTPTSQPSPQSSPQVIHSIMEHEEEPKRGILHNVGIMATESLRHMVRASVPQSVFGRAQAAMIETVIDKFLPTATPTAIVPR
...................................................................................................................................................................................................................................................................................................................................................................................................................................................
>A0A3G5AIK4_A
MDSNSLQSLPSFDFSGNSAPAYSSVAPRIPAQSLSSKQSAFNPLMNPRTNQQPVHAPLNQSMNQSMNPSVHPPTSTFRSTPPPLSTNSIGGMSSSTGPYSRKYPVALPHSSISTPSLSSQSSHLSQPPISSQTGTSSMHPSVPYPPRTQYSQAPPSAAVNYYSKNHPAYGPPVAPPQSMYNNYNQNYSASSAPLPSGPPPSSRMYQDYDAHGYQDQGPNSFYDDGQGEYDDQPEDEYYDPRNAVNRNGGQYEDYRQDYRQDYRQGHERSYERGHDQGQQDQMDSQVASSSLSSLTSATFWQRYGYIVMVASGIILIGGLIIICVKWYMNKSSSKGSTASASDTPSEQDQGTSSAAKMQPQPTINVGLASSIPSQQYEEDRQNLLQRLEQATQENAKNRQQIEELISMHRKTLQSVAQSPRPMTPRYGVPMGHMGHISQPMNQSMNQPIHQPLSNTAPVYYPPMSNPNSNQATNRSSFPPMSSVPTFSSSIPSLTTNRPDPGDLRFPEDLSVSMSSKVNEKDKKNR
.............................................................................................................................................................................................................................................................................................................hhhhhhhhhhhh....................................................................................................................................................................................................................
>A0A3G5AIK5_A
MNMNNLFSGAESHLLGSTGTAKNKSTSLSTFSNDSKTNRNATLPSFPFDVTLAFLVNNECCDISKGVNIDAVMTQDASKPLIDANTKSQTVPIPDYVIQAANRQQLEQSEKEQEVFRKHQQDEWEKMMKEIDINQYNQENAEPYTQTYQGEYTPEPSYNSYPSQSNQFVTTSMPLTPSYPSNNSFQPHGYGDAEYIDRTSGQTHGYANEYYDGYIPPREDFQGEYDDTYDSYEPEPSYRNQHSNQNVHQPYYYDQPEPIYTHGHSYGHSIHGMYVPSETSYQQPVYDPYDSYEPYSYQNYPRSQVGSYTHVQSPLPPPPLSHYGRSSYSSYSSHAQSSYPQYQEYQQPPVLAIIEALSQNQFTTFAPPSAMTMSGQGIGQGTGGSNTGTSQGYSNPFLRQDFSIPLNGSFKEASNNSSNSANSEQVDPANEKPKKKLTEAQQQRIDFMQQCPPGQEEEANLLFNNAKKYEKAGMIVEWEGGPLIVYEQIAEWQHTKETDNYVKRVQKNYERPAVLIDFITGMIFKKKPFKATTILTRAIEDNREALQQEYADRPPPAPIVATRQIATDCFWEGFHQVAASLDPSSQQNAGSSSGSSGRMGAGRMGSAKMDFTTEGGTGTKSQEDGTEEQEVDRSFSLMNIANVGLGLLQSFFGGKSTPESSAPASTQIPDQKPSSSSSYSAIHPPSTVFSQPSSFTPSVPSYDDVIAQLRHESDLIESQQRDFDASYAASNVMGTVADSASRFSYRSFPVGVGPGPSIGPSPSPASIEVLPDIEQQHQSRHRPRKSDSRKNPSPQDHSSPGFKTPVTPDTDRSHSSELGLTTANEDANHTNSADGTPSALQNRRRYPTLSIQTNTGNHPTPTLIPTEIVHSQESLHSTISLDPLMRQSIEVTVNPHITLLGKRENEDKLPVHDKTLSTPPRVSQTPQMSDISSHLDPNHFSSPSTPPENLKLQDRKTEHHSASSNPIKHHGTQSASDSCTDGDGDMSN
............................................................................................................................................................................................................................................................................................................................................................................................................................................................................................................................................................................................................................................................................................................................................................................................................................................................................................................................................................................................................................
>A0A3G5AIK6_A
MSLFSSYSYEINGNTYNLQDSICFQKILCAITTFVTSETVEKHPTYVILTFTDMAKDHIRGKFAKMDNGTLLFLYFMVNEDCYAVFDCIEDCLFNIYRFSISFGGCNPGAGASFMDLSKPPPFLTENKENPKMLASTQSCEEEFRKEICQTINMLISIQDESNMLQEIPLHTPTCIGYNIDYYWTYLFDQETKKRGIHSLSLFKRGGRIFMRRPT
.......................................................................................................................................................................................................................
>A0A3G5AIK7_A
MPRRFRTADLGDNARRGSRSHSHHHHSSSSSSSSSSSSSSSSSSSSSSSSSSSSSSSSSSSSSSSCSSSSIGCELSWWGGRWCGFPFWWVPCLGFGYYGFRCFPGFGCGGFGCFGGGCGRCRVLCGSPHPSTQACAVDGCDGTYKRISEMRTFGASAVPSVGTGPVIPGVQPTGPLGTMRVSQGPPQSTLKTFA
..................................................................................................................................................................................................
>A0A3G5AIK8_A
MDYIRTRLNHIWDSHCQFEKFEENVDCFLNGCLNDPLKTQIAYSTNISLSLNQSLNEQGSINKEENIGQTIYWLELPYLQGRFTHYHGLDHLWHIRIHSSDFIYTQFPVKMDISNLWDITEDDDPDLECFSVFEEHGQGLHTRQCWTYTKVNHTLNVSMYTPVDVSISNPYPWMSFELEIVSHRSTLQDERVGHIIIQRDFQGRVSEGFSKWNDHCPPLLKTSSFHMAKSLTQEGSLLHILQSKSTVCTFIPPFKYPIKLSRSVLREEDGTVELVGTKTTSIEGSIFTYCTFHQNKKEEHDKEHNNIQHIELSSMYQWDLIRGVLYAQKTQLTVQGTRLYQRIQSSASTRKQIWKENGELWFDGEVEHDSFKCVLHHYDRYDVYNSFTHVSTLKLLPFLPPLLPCIDIALHAFISHDMALSETFATTPSICATIQQITLIPRYSVPCPCVPSPLTMPGSRSVTPLSFDKEEQEQEHDNNGRENKHEYEIKGEESEEEDHEEDHVEEVIPPRPLDPRNPFYPLSPITQTHMLNVISQFYHEAATLPEDSRPDFDVDVLSNQETKIRTYMEQFSVDKVFLQIQTFQLDPVIIEAQQQEIRRYLQILKTTSDSIEISQSVIHLMRLSQGCVVPSTFVPLVNGFMSHWIQYDSKDDSKDPSMDSSIPLHVAVLCHIPVPDIIEICKSVMPLVISQLGSIIENINSSSSELQNQYLEAGMKMVDTMKDHHGHFRIVDMTNKGNYHSLMDVTLDGSLLSWGQLLFQLFTPHMLKILYNSPLNCLLRMSGKALNEVNDYHIWPFMFSNVGSKINFITHFEQQFRHEIDPCNNSSRITEYHLSYDTSEPMDGGSSFFRQTFHCLFNSSKQSSVHQQTRFNKQILDASTNERQELLLALNSKRLIQRDITIAKKLLMQADGTPCMARLLIPRGTPVIMGARGNKFRSRLVRVKWIRPIQLVYGRTPNRVGDVPLDANQELEVLWNPVHQVIYAHDHVNVECAICQSERADQIATPCRHKACSGCWSQMRLESANCPFCRQHINHLYDLKELPQQPYSIDEAFSFVNSGYLERGFKYSRNHTIKIPGFDLNPSNRTGNGIYWTLNDWDAAQWSQFYTIPRWMYQHYNLPRSIPSLMDSELKVSIESKNEPEMKGQNVNDFNFKEILDICVPNHRLQHDESDISLKETDETAESNNSIELNISNQSSESTNELTTLIIQDQKHRGEYYEELGLPSLSHPFSIPILSTPHITETSNGNQMNSSNTNDMSELRGPQDEADLKSTECEMVYLGSSSII
....................................................................................................................................................................................................................................................................................................................................................................................................................................................................................................................................................................................................................................................................................................................................................................................................................................................................................................................................................................................................................................................................................................................................................................................................................................................................................................................................
>A0A3G5AIK9_A
MIKINILKSSGSDGTSSSATSSVPSKTTPQDDREKEFLLTGYISQVAGLPTKVFTVVGEDRKSYLISTGKYFCPIKVGDIFMGLVKSHKTYQEWTASMLQEPLITMSRNFDVITKQLLEDKSLKLSISVVNDFFSEAKKKVSSSTNNSKEDSVIINAIDKMAEDFLDVYGSDKDISLIKFDNVKANIVVNIYEWIHKNRNKRRLWLLGLNNKEIKECHRSCLAIFEQCLKNPLVLTNLSIEKCKLIARRFLKTLSNEQIEDTKIARFLQDNVNMKCWMCTPLKYLLKKFPTFKDRAPQLQKEYGLIIDDTQPYQFPTSSPTIEDVSDSKDKSGTALVSVPSNIPPNTTLVSTSSSSLSPSPTPQNPPTPPISLSVYLPYQHLVETTIAEFVVDCLHNNSPIIEGFDEKKLLSVPGIDKITDEQRNALITSFSNRLSIITGRAGTGKTTIIKLIILILKHFKIPYRLCAFTGKAASRIQDVTGEPATTIHSLLSNLRGIREVIVIDEASMKYAELFYLLSMRTPKSPFILVGDKEQLSPVSAGSLFDQLLKVPRIPISVLITNHRMYKVEGKVDGILLNANKIIEHPGGIGGTPLPIKFEAAHNFTYINGTKEVVVDIVKQFYKHNIPASKICVITPYNESINYFNLAFQNIYNEGQQSVINNGVKWMLNDRVMALENDYDLGVLNGQEGKVSHIGSHSITVNFANEEHEFGFNKIDLISGVSRAMNSTALVPESKYIGETTDKDGKIFKGYYRNIDDDGKDKGLTIAKLAISYCVTVHKSQGSEYDYVIFYCPEKNTSFLNKNLLYTAFTRARCALFVVSNLNTIVDAAGRAQPPRCEHLADRINKLYPPTAEMVKIMNEKLNKGKESGTDSGKSGIQGAVSNYTDEELDGYAMPEDEY
...................................................................................................................................................................................................................................................................................................................................................................................................................................................................................................................................................................................................................................................................................................................................................................................................................................................................................................................................
>A0A3G5AIL0_A
MLLPERVRALFQLALNTLGFKVMRGLIDGFNHNFRSRPIIIVCDDKWVKLNFSNAEEGRNCRLYGIGLVIFADQQEDDLSWVNCTKICE
.........................................................................................
>A0A3G5AIL1_A
MDTLLNRDSIKIEEIDYYSLVVKDWSHFEPETIQLIANRVKQVFESAEFVSNPKSYLSKWSHKRGYTEELRIPDDPAFRILNKMIQTRG
.........................................................................................
>A0A3G5AIL2_A
MDNNIKIYDLLKILNDQDKEYILNKNMNHTQIVEYLINNNKIVNENYKSIIALNCVYGYYEIVKYLFNYFPIEAEIALKFLTINTSKNDDKYLFTKSLLDLGADIHFENDIALINSVKNNDYNLVHLLINYGADIHAQNDEALIYAASNSCYDIVKLLLEAGANVNAQNDRAIFQSTNYDIIFELLQYGAIIKLGTFINSVVTNKYDIFELFLEYSLNSEYINKLVDHLIRFNKFDNLNKISNILSKYYIHIQINT
................................................................................................................................................................................................................................................................
>A0A3G5AIL3_A
MDHELSEHEFYELLVTKALSSGYIRKNDDFFKSTTWIEPITNIEYEIPCYFFSNTIRSFVYKALISISEELQLNPDLYLHYFDITRLVSLLRHERRFQDFEQTPYMIAFRNHVYDYKTDRWWSYDDPIVRKGWMTSIYLDQECYTQAIPTYHFDNPILQIFKNQKFSNFDIYKACRILGQLLYEVYSLKPSLEESLSADVVTIPIHYRCIIGGSSWSGNEYLISIIKSFIELDEIGVVYGSNSSSATLKEIEKKKLILVQLQYVPNMAVVHRTFQFFKSIYGFIPPILCVGKCLGKFPLCKDTDTEDAKDDSYPTSTLPFAKFSIIRFPYDGPRYGTEFIDKVRASSSLSLRLFYQAASSSINTLNSIRPSTIYKRSIQ
...........................................................................................................................................................................................................................................................................................................................................................................................
>A0A3G5AIL4_A
MEYYNIPFSFIEFGPGQRYFGDRNSKTNTKN
...............................
>A0A3G5AIL5_A
MSKLVYPLELEEYKIFKMRRTLFESLEDSGFRVNLQTHPNFPSSLSPVEFKQRVIQCLHEQQVNFEDGGNGTNNNHNITNASPSASSSSPISSNTSTTIITPQGVDPIRDHVKSALLKPLSHVDIAESLKKLDQTIEWSLFMYAEQDLTHISNLNDQTSPILKSLLEDTTENEIPQNVLTSLPSSLPLSASNNNSTVSVAIPPIPKNILVLFCREENILTETYQCLLVYLNYYGLSDAIIVSPLGCSSRLSEQLVRDGDGKKGPCIRVMSYKQVEDNNAIRTSKDTPLYRRLNSFEVKALERRYGSIDKFPGMFKSRPVCQYYGFRVGDVILVNTCRKRFGEGKNKFKHVQDHLESPSSYIQNLIWSIVLPQ
....................................................................................................................................................................................................................................................................................................................................................................................
>A0A3G5AIL6_A
MTEVKPKLFQSLKHGVNNTASNLKRDLEWNWKKTIAQPWHGIKASVKGRGGTLPPWQTKQKSKLKQLWIQEFNKEEEDAVPIRQEAKRQELQNGDEKLTDAQIKKIVSKIKKNKFHDEKSEVNVVLYNKRLFEFVEEEKLISAGLPSDKFDHHLKFVRNGRVIRLFESEDFFKTTDPTITMTWSKFKSDVFYKYMDDSLALVRAAEREKRIVRLTDLAWHQLSKEYGASAVTYDLMKKRLQSFDHALDPSFFEEAFWSEKGDQVIATKEDLQIFKEEDCRIGLSHADAKQLVKDLLNEQELKFDATDLTLGTDAIGHDEKASQPAPKSPSTKKMSLGSRILSRMRSKKSLSGISSNRDEDASSQEKSAPSRDVSPSRSTSSSDPSKGSDDNEDEDKDEKKQGNPTVVVVPAIDTNITLSSVLPVVTSSTDSTTSTGPVDSALISIAVDPLPSSILPAVDVLPGAVPLPIAGSYDVAQALNHQDNDSKLDENSMLSVEGKHILTIVNADLAKHEQASATYLWKLSLSTQVQLEKATEDIDHKVFALKEEARKKTTGIVFATAATIAERKKDYANKIAIVMKHQSEFQSDESLITDYLKGLYRAALSRHRSSSSAQDVATGHGSWKDMLEEHGQDMLDPISTIGTTSSKLQAAAKAKSNVGASLLDDPLVLPVTLEESENFTNKRSLILYSFHQTKHMTKDMELPSCVDYSSELPPCEPQQQTHPGCIDSICLLKEWQEYKNYGFKSHLSKDFLCDSLKATHNKNPKAQNVTVHVSVFDALALVCKHGLPTKDEYVKYMDRSKSKTAHWLREHAARFKVSCRKHMLDRVLLVRDLFHVRLALARYGPLLCSIPVGTPEETRFWMKEKKGYHTLLIVGYDQQSETFLLRNTVGSEYGDFGFVRVSYKTFVEYNFHVLLCIDQTRPKYCGRIQSASADEATNSPHVHFNAAANSTDASSASIESEHKLSGASAPSPTSISGLAEDNLIRDAKKKAFGLLQARGGAFRSFESQVIQFIFPSSLPRIVNPSAPVDPLVPTVFNVLKPGQTGVALIAFTGVGAVVPWTASVGGYLLFVDQTTNYIAGIQTSTVFQVHVFTDPKAKWTPSGTGYSSSATLQVLNVTSRQIEQTQTVQVVVDASTQSMSIQF
.......................................................................................................................................................................................................................................................................................................................................................................................................................................................................................................................................................................................................................................................................................................................................................................................................................................................................................................................................................................................................................................................................................................................................................................................
>A0A3G5AIL7_A
MSNPSMPVSLPSSSLAHQLLTSLSQNPQLRQAVTQAAHAGVQSGLEALSESPEGLAAAKILGNQHVQNIAKQAASDPRLRQAMLEAVHRAASRTTKQTTRAFYQ
........................................................................................................
>A0A3G5AIL8_A
MSFVISSSSQTSSLMAPSPPSHSFYFSSHSPSHLPSDSSSLPLVNNTPANTSAVLRKKGRSYTPKELYNLCADPDVLIAVLDQFPQLLTSTQMDFLSASGKWEGGKDSLNLSSFDEKMADWLFLNQNLITMMPFMFKIKGSHESNQSNQLDVKTWNSHKRVVPFPCLAFTRSCVSWLVQSNSSISLPPCSAYATQTAFQCVYLPCHVKFHCRTPCEEATVFIVPILPFPALSNWINDFLMNSSAPSWYCPKTLEHISSHWRRVWPILLNNIGKFSERSKMYLSDASLQNLIFACCRPKALTGAFSAFRPIVSSINNVADKEISNPSNPSNSTLEHKNREKELEKEPQPVKEFLNLKIQSSDVINMINMSNVPGGITIDDVTDVADIVAHVTHTSGPPSLKRNHTDMLSLKGSPADGCNNLNLIETKDVPSGDQQDHKLKGNPQVDQENNCENQLQLPKRQRIVRDSVDVPPSTLTYRFFVKNSLCYHCLRQFLPKYDCESPENLYKKLSEHVRSCRNYMPCLTTAKLELELDFNDRIQLYFPQFYSEWMKMNQDQTIVLSEKQIKWWIEMRRIWTQTSLAFIGPNSLFHIKFKQALNCLPATTISS
..............................................................................................................................................................................................................................................................................................................................................................................................................................................................................................................................................................................................................................
>A0A3G5AIL9_A
MCRLSLFRFYAYLFFFICTSTYLSNVTQNSMNGIATVSAMPVVSPTSAVPMAFPMAPPMIAPMIAPMIAPMIAPLASPNTAPTFDYSTLLNVTQFENGLQGLQTSYDTLFVYNQVFRSTLSKIERQLQTQEARIMKSLVKLQDRISTHHMNEIKRWNTIVTVCILYTASILLIYLGCCFCAYGRNAPTTTFVLDDPYPLEWYEKEDEEEDEDEKQEDEENKDEEEDEDDEVNETNQEELTCKDRQQHDKDQKNGTGCKDEKNEKKDENQDEKNVFDQNVPKETNKDDAEDTVNKVSTSNTLTMISDLMENKEKKENTSKNDTGYTFSFWS
SSSSSSSSSSSSSSSSSSSSSSSS.....................................................................................................................................hhhhhhhhhhhhhhhhhhhhhh.......................................................................................................................................................
>A0A3G5AIM0_A
MSTIMIRCECKNYPQCGHREELVREETSPCIKCSRPTNQLGGVCRLCSYILDDGKKICYTKGCGRPRWPEDLLCDLCSDFGQTAPKRLAEIQKPDIKTSPDRLCKVCQLVSTSKMGRICRSCRKIKNQGKSVCKHCGKEASVGERYCITCEDLRKL
............................................................................................................................................................
>A0A3G5AIM1_A
MDESMPITPSDPLTTVSSLNSNVDYKDRITVSSEQDALKTPLVTLGDTHNTSVVSSPMSLAVANIVPNQKIEELYNVKGENDDRRYPYHLSFQESTIISKKKLENWKILLIFSSILLCLISISIPLSLDNYIPRIIPDIEIIILFTSYFFLIYNNYVDGPQTSRSIAVLFEKLEIDITNKSKRRFLFLLSIAISATPTYILTHGYSTSGPPAFFPGSIFPLTVITGILLIILWNGFLKAHIEFQLCMWFFIIDMIISASVPSMPESKLVLILRSIYTVILLIVSLYLLIHFIDSFREIRSRNNADPMLSRVPSTSKSPRIRVLIFSIILLIIFGVNTISLIGSYSWLWDNYLPPGIERFPSVLHVGADEAIYLPIVTREEYRYNLLPVGSNPFLVHVDFNKTRCSEYLPFVNDEFGTPGSLWITNQNCDPVSVALQAQSLEYSIVIFTQLQDLSNYTTIIVNEHLSIPILAMKSSLLSNNLEINDGLDISNPIYTVVTREFIELWSYPRSYMIQCLPIILGLCIIASILIYSLINDKI
.........................................................................................................HHHHHHHHHHHHHHHHHHHHHH.......hhhhhhhhhhhhhhhhhhhh............................HHHHHHHHHHHHHHHHHHHH.............hhhhhhhhhhhhhhhhhhh.......HHHHHHHHHHHHHHHHHHH.......hhhhhhhhhhhhhhhhhhhhhhhh............................HHHHHHHHHHHHHHHHHHHHHH.........................................................................................................................................................................hhhhhhhhhhhhhhhhhhhhhhhh....
>A0A3G5AIM2_A
MSCPVLPNLQCMDCGNNVDCCSCQVPLPFIPGCVPTITSNIRVQSTGVCVQGVEQPCAGTTSVIDSCAGQQVDIDNVPEGEVFNTTICDGLPLFAVPGTFPCPPAPVTSNTASANNRTMMQPRQQNRMQQRTQPRLQSNQPQMQQRVQPSAQPNAQPSSQPRFQSTQPQVQQRKSNNQPMQLRPQYSPQLQQQQLLRQQSIPRSTPSYTAPSNYTPQMQQRSRPVQAPQPSIQPISVEYQTQEDFEREFGVSTPIYEETTEQMMEDNPYNLDNSDESNDMDELNESKYAGGPIATCPTCGCDANIPCPCACIGIDKVDPCKCDFIQLTQTETPECDTCGGQTVDITNCNTTTPCGCTCPTCTCGSNAGATGCDCNCGDCLCSTGTSACCAAPVPVPASAPTPTATSFNTPKASIQPAKAIASNQIAKTVQPIKAVQSTQSAQSQQSSQSSQSFIPTRPLSLPRAQPTQSTQSTQLAQNARTIQKPPSAQKSPSIQPSPVQNPLQTTQNSTPSFHAKPQRYRNPKGAVVPDLKPQLLTKQIMKGGSKPPLAGSSPSVAGCATGTCVNGVLSPVATTEDTCTGDT
.......................................................................................................................................................................................................................................................................................................................................................................................................................................................................................................................................................................................................
>A0A3G5AIM3_A
MDSKKELSSLDKTRMINIYFMSWRVDTYFIFRELTEEQIDIIYKSYCNLEKDLNADIEQSNDPIVLRYYALYFMFRRDVKRMLKYVKLSFKQCDERAFELPICYHFKVSQNDFSHNKITKYYEKIINPHIMTMFQFIQINISDNLEISLKHIPFILERITRKLDHETITRIVYDFYTIYLCKLSLIRDEYLNTIRNSNSINAINLLKYPPYAQVLNECRLLMVKYGWIFKIACIKNLRNKWICLTLLKKYKELKDT
................................................................................................................................................................................................................................................................
>A0A3G5AIM4_A
MEKVKKLFIKMNINRQMQNLKKERTKVLGLE
...............................
>A0A3G5AIM5_A
MSISPSQLIQKALIKLNQINSIKLNQIKLKDNLDQLKLDVPIESIESTTSFQSNKCRKLNQLSEVNHFDQPHKSCQYNQPKLHTCDCCSEEYKTVTNRVNGDEYTDYDDDFESGDDEYDENDSDYFSDDGDEEDYDEHYSYQPDYDPDYNEDDENYHNVCENVGYDEDGNDIRAYSQLNITSWLFSQDLSTLITDIEMDTKIGHYEKYQATKKASKAGKIKITTSSNDPTIEEKSKSECEISNIMKHKQKIKDSLLVVYREREWTEYADVYRRSSQLQACTCNLLNGNRVDWFLPNIRLLFTRASRESTTPSTGWFQIDSLYDRTKSKGKLNNPSSNHRYRVWMDSLKVELSGIRLPFLFLDLANCWMHEDSIKIIYNSFKRAGHSVDWTFERIQGDRFGFELNTAKRQLQLGFVFITWPTTWKPRQIWSFHRSVSKWMITSLTALLYRLFRARPLDYVSSHQCISFEEQKRDKIAKHLEEVARQKQVTSKAIKVAKSIKCVKPAKSTKSTKQSTKSNKFANKTDKSTDKSIQDNSTKDNSVNSKLLAASSLTDTIEFDIETNKIKVTDLTSHSPSISYSTPIAQTDNKSNSKRIIDNRQTIKHELDVSDSHLVIRSLIESSVQKQLNQVHQDTHQNEETQVGCREHVPTSEFIDTTKKIVEETSMKQTSKILNLGMSEKDIQPSVLISSPTLENMKTLNAKNGTTSSIKSVNSLEHTMNHLSELEKIIPLNRLDLHELTDDSLYVHDVLNKRITNVSTSSQSMSMSPSFLHNSVYNLPIQSSIKSPITPCKNLLSDEYRIHFELLRISNAAYSISLSPFGSFSFLDTFI
..............................................................................................................................................................................................................................................................................................................................................................................................................................................................................................................................................................................................................................................................................................................................................................................................................................................................
>A0A3G5AIM6_A
MSSIPNPTPLFPWYYNNPVPHSSWSEWFFVPCHIALLHSIFNGFTCILGVIDVLSDILVLQQFYEDGEQVYFYISIAILACSWVAYPTVFMFQYYRGIQHSYNHLACFLMLLCISPALPFLSVLMEEQYPWTLDFFGPWNLIHIHISNRESNSSNLEDQNIHGTVKSFLKRSCFYQSGFIVESVMEAIPQSVLLTIYLVIHEGQYTSLHLFSLIISMLTVMSKGFIVAYSIDTRVCILSFLTVIVDLFGLYSTMAFLFYSTPSMSLYSIPFIDQQLPSYPLCSILWIWKETILLGSVAILGILWILHSCFYFNRNHILFYIGWMLVFVCLSIPAFFLLEGCRWTLILFLTYGDVRNSNFNKKLYTFLHGQEVSNRLGFYSQMDWSLSTNSSNSRKRSETITSSPLGLSPSKARTLTMATRHSRLQLCKKYIEDVLLSPLLSHPPLHLDPVMWLEEFSWYHFEEQRVHSAACSCNCSLSRTLNERSVTCPINLSDIDFDLDDYLLDQQLGPIGDTSRFTEYEYRALILHSTFSSLSIKSKLAISNPLPLNVTPINGNQHIWEFLCRCCNVWKHQFFYICSLRFELINWTNKSQLHYVILSSLRLWYLYIVLPVYILSSTLSLLYPFAACVYALVTSYSDAITGNGLHPFTLFCFYGLSTIISFCLLPSLFTLLHLLDRFEYCSSVYDGIIIESFVSTGTYSDSFIFNPLKDLLYNRYYNFTLKRYVYHVLTTSLSTTLKNPILEPMDSVFVDLLSTQSAESAIYPVCSIQLPSILADIVIQYIPYTDVIEIYQAYDTDSSFKLYKGLVSNSGIRYRQIFRSLTALRDAPAYKFIQSTDIKQNETFYVPCVSLRTGYDITDVAVMAHNMWHTLIETVCIEIKDLFIDFEMVLTGNRVNDEKLLSNSLYEIEYVDVSSSMNKINDFQENESMSNDLNESKSIEEPTITTKKFKAPIHFRRVHVVPHYRKIFHDLFEERFKCSIDLFRESLRGCTIEFDLQNQNVVHFQTR
.......................................HHHHHHHHHHHHHHHHHHHHHH........hhhhhhhhhhhhhhhhhhhhhh.....................................................................................HHHHHHHHHHHHHHHHHHHHHHH.......hhhhhhhhhhhhhhhhhhhh.........HHHHHHHHHHHHHHHHHHHHHHH.......................hhhhhhhhhhhhhhhhhhhhhhhhhh.................................................................................................................................................................................................................................................................................................................HHHHHHHHHHHHHHHHHHHHH......................................................................................................................................................................................................................................................................................................................................................................................
>A0A3G5AIM7_A
MADWVGDSGAPMWQTRVPVAPGPDGKGDSGPDFEVNKAATDKLREINRARKSQGLSIFQFYSDAGINVPKVDNKTSPQEVQRIIAGINAVGGGGTAAFGTVVPARDTVIVGGSGGAPPTAVLGLNYETREKKNVFPPVAAATTAAGGTGFNPFAQPVAAISPFSATGATIPSATAAAPVSDVKNAPTVGSSGYNPFAGGAATATGVAFPSATAYTPAVAATTAPYNPFAGGATTASYNPFAGGAGTATTFPATTSPFPTSDVKTTSTAVVSGSTATQFTRPTAAPAPYNPFTQSAVATSPFTRSAFPTATTSPAAVVSTVVPSSSYNPFAQGATAPTNIFTRSTVPVATTTTAPYNPFPQPSAGGTGAGAGYVSSNTSDVGEDEDEGEDEAADEDEDEEADEGEDED
.......................................................................................................................................................................................................................................................................................................................................................................................................................
>A0A3G5AIM8_A
MEMHAHPHMRSTHEFIYKMQLLKGRYSYKRPALVEINIE
.......................................
>A0A3G5AIM9_A
MSSSDPICDESGLNEVINLMEQKINISDMKDVLQSVLRNEDLKTTIMNSIDKHTNSNGMEHSNTSLPETIGNPSILGGPTSSAAPSSDLIQSILSNPNVTTPVFEAMTPLLNGLNGMNNKNSSGRGNATVNMPSMNSMFKSILNNPNLMQRITKMCQQLGLEGATGASFEELMAKYPNLPDLLAQSNINIKEAFANTKTKKVPPNSPCPCGSSKKYKKCCFSKE
................................................................................................................................................................................................................................
>A0A3G5AIN0_A
MDGSSIWIQRWTAIKEYTNIIPRSKPIRLIVSGLAGITFGFTCLNFFLSCLPSHVVVTVVFTLFSFLLAVLVGRAASSGYTTLEQMKRGVDMIQLVLESQKQEMRTHSKRLQVHEQRTTHLIKDTKQQNENNEMFYLQQMGILAFCEGLMEQQEIPFPVPSQHHLCKLLQPPSLEQVQGKKSRPHILESTILDKFNTIHLNSNSDHSDESESSSDSNDDISSSNDIRISIPPIRQKQDMPVGGSHSSQTFNSHEEPLYTSGNYQSDVDYSDYRDYSIQLDSPKYVVSSSTYLPASLQSYHRDIH
.................................HHHHHHHHHHHHHHHH...hhhhhhhhhhhhhhhhhhhh........................................................................................................................................................................................................................................
>A0A3G5AIN2_A
MFTDVISLLPHSKIYAMVCDMTHIDEEGILETIQYQDSPADMYKLIKNRLVNDKSYVELCDNYRLYQVHSNVTQFRIRDTSHKNRILYMITCVMFNKADADELEHLLCPEE
...............................................................................................................
>A0A3G5AIN3_A
MEWVDSVRDFCFRFSHFHPDRYTKEERPVFTNTVGELLLLSSESTNKNLNSKSSKKDKIQNDVDTPSIVPTSVKSVYKTDASLSKEDGETVEDATSRLLTQYAVNGVLLTGVLTLANVFLDRPGTHRQ
..................................................................................................HHHHHHHHHHHHHHHHH.............
>A0A3G5AIN4_A
MGNFGDSHGNVVEIPLGFLAANLNILPCIFGTARSKPEFLNRSARSILFYFFI
.....................................................
>A0A3G5AIN5_A
MRILHSSFVYRQEDEVSARAAKIEEINVKVPYFASLHGPNSPKLHKGKSYYFAAPIPRTGALRDEANILKKKKSQKLRKQSKSLGCKNVDSAAIFAVSCHIDISAIEKRLKKYKPNVKTTAKMDLEKEITETSINDIVHYLVLGSGLSPSFLLVKLKMLEKKYKTVKINFFHPLSAHNEICVIHKGAQELSYTV
..................................................................................................................................................................................................
>A0A3G5AIN6_A
MGIKGFWQWLKTLLEKLPPNEALKICKPFFPFGPDQAECRTWSVGIDANSYLCPRFYTLDSTLPEEDIIDTLVQFMRKANDTFMNKIKVKKCTWFFDGEPLANKLATLQKRKEARESSARSAALMKLEVCAIEKELEEIQAQLQLKDETSSSNSSSHEQIPDSAQGLLKMQLQSLQMDATVMRSQQKKREQHSGKLSRSTLREVQRRTKEEGIEVVQCVSEVDFEISGDLIFSGDSDMFPTGFRRLARRLFTDSRATDYCLYNSEALWNVLGWTHGQLIDFCLLLGRDEGCLRLTGIGPVTGQSLIDKFKSIDVILEEKSKLDIVKSIKNTNMNNTNKVNESPSSRKRKEAEHSKDVKNSMDLNNRTLDGSSSDNAISIDDDSTNDISQGVKKPKKAKSSISSKSNPDQKYIQWLEKIDAIPEDYLAYVERERELLLNPPYRHLHVVQS
.................................................................................................................................................................................................................................................................................................................................................................................................................................................................
>A0A3G5AIN9_A
MSRYQLFGLLAASASITGLYGFYHYFTPRFSMMYAKGYDTRNSLITYVEASRDTKGRIKIKGLDCLEKKLDSNGRAEYQIDQIDDSTRNSGKFTFKKGFNKLFRIRKERDRYKNRDITNSEETKIKDEIEDKYKFSDFVQDVKKDCGECGIEVSIFNNEGIMSGDVNTKFEMKNLSNIGQQSRPF
...................HHHHH.................................................................................................................................................................
>A0A3G5AIP0_A
MTTPAVGSLRVYIGGVEVASDVKGWTTRWFYKSQVQGELKIDYDVEDDKYYTYIMYDISVDHLHFLKNNMSGNDGKDVITLPYRSPNPPSGRHVYVIECYQQQDLIRVLYDNRKFTAEDRLNYINTNKLKLMATANFQVQPDQLDLSTNNSQFSSAVMLPAAASQVSQNQVNNYDNKNNYNQVNQTNYNNQVSQNQVNQNNYNQANNNVYTNDPPSAPKNTPVDPSKDPPGDMKSPKDSWFKSGELSEGQMKHCRCILEVQSKGGAYNPYAVCARTGEYIHECASHYDWNALPEEDLRAYADLNKIDSSGTRNDVYNRIMQWKAASGK
........................................................................................................................................................................................................................................................................................................................................
>A0A3G5AIP1_A
MLGKIDKKSQYIHKHVLLHHMFELKKILNLGNELEIFGELFDFCAYSKHFCNTSIPFIWKMTYILVETSVKSLLRCEGLDDSSCQYFTLQNPILLRIRFGILAQSNQEMELKKSNNILILFDKYTHRISELANSLCHIGISLSLFYIILEFL
........................................................................................................................................................
>A0A3G5AIP2_A
MTKSYRRRTPNASSNAGKRVKPVKSQKTKPTKRFTSANSSASSAPYVGAFAFVCAAAWYLKDKAYNAISDWSSTSSQDVCQPSKPLITFATTQELDTCDILTVVGGSSSSLNVNHTVQMNDQKNQPNQTQSIEPISEQLHESKNLQNVSKESTSPTNYSGTIIARPHFHVKSAGVMPSATKPQVVITGYTPAQIRKLYGLDQIQADGSGQTIAVIGAYLSPTLLGDFKAYDAQFNLGHPNVLTIHSFATKGDVNWGVEGNLDVMTIHAIAPAANILYVGAYSASLADLEQAEAYALNTPNVTIITRSWGATEVKSETTMETNYATSSKVNPQIVHLASSGDTAHIPIWPSVSGKILSVGGTTMKMNPTTGSYISETPWSSGGGGISVYEPIPSFQTTFGLTGTKRHTPDVSMDADPNTGLAILDTYGYQNSSGWFEVGGTSLSCPLWAGVIALTNQLRVAAQKKHFDTLTLQTALYVTIGKSAHYQTDFHTLGGYSLVTGLGTPLCNAQSGLVYDLVHTVP
........................................................HHHHH............................................................................................................................................................................................................................................................................................................................................................................................................................................................................
>A0A3G5AIP3_A
MSGAHSVDQTAIISTLNYVWNCYLKFFGIIFNGTQKPPEIYQHKSAIPGTWNKAIVVVPEDINWNSGFFSITEFHDGLDYVGKKAFTSAEIDSIRQCAKLSGYRMLDVNKFGSKYGLQNYL
.........................................................................................................................
>A0A3G5AIP4_A
MSAIGPIHTLSTISPISSSVSFDFTQWVLTHQLDYELWRNINRMYTYSIIGTAPISNLRGPENTLRLPGPIHERLSRAYQLQAYHFNRDGLFAAPSPVALGQFGLFTWIELPEDIEISDYGGRIWVEHELELYFANYPEILLKKQRYLWTLLSDGGRGPGGHIIENKDVESKIAYTLVADPTDCKGDLFNVRLTNNLTPLINEPPLDQLANCISDFRENVPVIPRLTKKTKTSSKQLSEEEQAYFDSNPVATVFIVTCRPIRPFSELLMLYEPEANIHNGQGTYDTRDYLVGQGCGTNTVNAIHNINNLSELKSQETKVLQQYQQSRERELQRFRDLALSSEFKSSGWIRPREQVDPQTRYITWIWPQLIVMTTTSSSPNVSSLSTSSVSSTSSTQAQAPYMILAATSIAKNMKLPILGLTMTEVEMTARLEEGGSQNAFLIQNRAGYLDGSPEYRPYNHCGGDGAFIWVWIRPASSYARANMEYSADGYFISKRKIEAYEQLTTFFD
............................................................................................................................................................................................................................................................................................................................................................................................................................................................................................................................
>A0A3G5AIP6_A
VTHVPNSRKKIKKNRKACHQVIQKIKSVVISDKFVFGLYNTQLRR
.............................................
>A0A3G5AIP7_A
MSSPPTRSPPQSNAFYMNTQTSSDTPNNPSMFDRQKTLAKHLTDMKKLYQIQRFKRGQGTKSSHSSSSSGSSKSSSSSKSSKSSSSSSSSSSSSSSSSSSSSSSSSSSSSSSSSSSSSSSSSSKSSKSSKSSKSSKSSKSSKSSKSSKSSKSSRSSKSSKSSKSPKSSKSSKSSKSSKSSKSSKSSKSSKSSKSPKSSKSSKSSKSSKSSSKSSKSSKSSKSSKSSKSSKSSKSSSKSSKSSSHSKPSKPSKPCKPSNSSSKSSKTSSRHDQPTISLPTNVMPSLAVTLPPVSTILAASIKPQLINSNAQKPIVQQTVAAQSSVAARKTNKKPQIEHGGLWATINAMLGSISSVCFDL
......................................................................................................................................................................................................................................................................................................................................................................
>A0A3G5AIP8_A
MAKKLISKTDQAMLLLFKIYEEFDKSPETKLDILRETEHYGETSFIVKTITSNNELTNYVPDADFDSICHLVYYKPHKYFIHIRKGPFKNCKFYLETNLYDNLLMTFQDNKKITAQIEYHPYYFDKCKCSIS
....................................................................................................................................
>A0A3G5AIP9_A
MTTETATKKKPETSNASKKKGETSSTLTSKKKGEKSSYPPKDKTLYCVLCKETTQKFMTIKDQAMLCSLLKCTEKELKIIYCDNVESVDTEKKLPKLYLYYKNDLKSILSSKQRKNTTIQKDEILNVLATMISHTIVTSPAFIVSETKFEYADLESVSYQVTMSVRNNRNVYAHFYKHPAFIRYVESVKETMEMDTSLKSRVAANSGVFRNMNPDSLKDPNKLKEIINGLDVKETVSTIQNVVKDPGMLNMINSMSGPVINSLPKETMTAIGDIAKDVAKNIGSTILITKDGDAKDSKTSTPSNVVTLDPQTKVIRDQLIQSVEFKELLPLIDLKKPIPIKSMIGVDPIDDIKKVKEDTKDITINNPNTAFSGEKDVSFSATQLLTEALVSQPSKITPVVEVPPVGDVDKALLASKIIEQDLEDYHDIISSSSLVCPVHNDVHEDHESEHGDHEHH
........................................................................................................................................................................................................................................................................................................................................................................................................................................................................
>A0A3G5AIQ0_A
MAENKNSDVPILESVFHEKVWLLYEWVDKCKQQLKEGMYQPKELELELSLRPMTPFTDQSGRTADIGKPLYSHWKEWLGTLTPSAVHHEKRAYVDYFYLDQTIRERAFSDTNQMHEWTRKCNLPFIYSPLQLNFQDCKLQMKAHLKQERPVLPLPHDVSPVFARSKTTHRYRLHAHPGCTIDLSEVQNIRYYAEEKRSCEEGSVIYEMEIELDSSTIFNSDSEDRSWTYKMLQCRSDIWLLCGEAMTQVHELVNQLGQ
..................................................................................................................................................................................................................................................................
>A0A3G5AIQ1_A
MSMISTSTNKIDPSHYNSHNTTHANRYYDLYLKNSTDTGPSQQTNTFDPELYLYEYSDLLNVLIQEKNCYACLSEPLCTCIVNEQTNECDCDHEEHYLVQQCLFSLGSNCNFVVQIQLQEPLNQASKKSLQQELETCNVKLFSFEKKQEKDLPHQNLVSNSFIANPSEIPLLYLTRTPKHGEESMLESIFSHPEMCKTTFELSDAFSTRQSSFSFRINYMNFHSS
.................................................................................................................................................................................................................................
>A0A3G5AIQ2_A
MMEDEENKIEQEQDDEEEKGERIRTKMAKLCLTQPLENTLNILTGPSQVGFQHPVTAPIRVAIIGTSGRQEDLLELDTHMYDLMQQFSIYLIEHMFELLWTSVHLVSGGSAWCDHLAVRLYLENRIYGIQPCHGLSLYLPCQFITSAQPQHSQFEDTGQSDWNLNPGRTLNQLHHRFSQKIGRSTMHDITCAHVLNAVLNTSQRGFHARNNEVAKCDYMIAFTWSHEATNVKEGGTQYTWNKCTQCLQKVHVPLPLLRQYGTTDQFELLMSLVHVESPSSNYSLVGDNVKQQKRKRAMTT
............................................................................................................................................................................................................................................................................................................
>A0A3G5AIQ3_A
MLRTPSTDRPRRIGNVTLRSTNLQPERAPVASLVSDIQSSVLQKCPLWNQILQTPCRVTLDDRRYGILSSTLYFQGGVGRETISAIPLEHRQYQVTYSILHNVLTQVAREQNICVQGSIHVYVVERIHSVLDNNNNNNNRYNQRRVQRRQYPVEHVVPSASSIDLGSLSDSCIHSKLIYVPVTITWLHSDSDPIPCYACPSHATALIIDPSLKTIELIDSNGTAPTYYGVVAAWIGSEITKNPQFIGYQFLSDTTTAPHWGFQTNTELEMCSYFSALYVCLRMYCPSISSQQLYDALVQIPRRQMYDLLSQFHCFLLDYAYDHNILQAASQLVNSMKSVYGILINARYHSISPERAARYWQYFNVALELASSDVRKAVSYLKQITRRLRNVNS
.........................................................................................................................................................................................................................................................................................................................................................................................................
>A0A3G5AIQ4_A
NVEISNTNLSRQNLFQRTKFLPYTPNSCKCFSITRPNFEYTIGKEHVPEWGFDKKDWRKESCGLYFFFDKDDAINVKL
..............................................................................
>A0A3G5AIQ7_A
MLENYISGRVDFEYDESAIEEIPPISSVSPQTLQWFIDKSITHNLKLKLSALTFHRILYHGRLDLAQVLYQSKCSVPFDLKTVDFLRYCRDFTTFTWVYDHFKFFEKNIAYFMTYKESEESSFLSRKVTY
..................................................................................................................................
>A0A3G5AIQ8_A
MENIEQLAKTALVKVEEQNFLFRNCIDDMKTELAQMQASAIIADVWNYLLFFGMCHWKSDPGLVRSVPQELAKVKRGEVKINDCKNLLQLISVISTIFERSSRPSSSSDVEYYKTILLELHAAKDDQNESSAFHPLVHSVDMHLDLEKDIKRLESVLNKIDLIESGPLKKFRDFIQPTLKGMSACLVDVKSNVKLNSLPKNEDLVSTIATLLGGGTPPSSPINE
................................................................................................................................................................................................................................
>A0A3G5AIQ9_A
MSRLKDLIHKWIKRYRQDRLQRLSLLPFQPNGFVNSVPLVIDKKADYFIIFRHGGRRAISIFESDVHTHFPLLRRDNEWRIDHESPHNIIPLIGTYHPHPTPGLGQRNVIANEHMPSDERPLSVGGAEQLRELFAYYKLNHFLPTRGYKLLHCNLTKRTVCTASLVWQHLLDHEDAPSVHFSVSNLYTKPPAPFPIVTTSEIQTGDRLFGGDATSSYGMEPPLLHSKSFGGVNIALFSKFRPEIYDHGHSLNYVSGPIPIYTSEVLQLVNRFFEWTPSQLPQLPHLIDWILQQYIDTGPWINQANLSPREYALLSNFYFSNLFSSGTSLFATPLSKYLVQELALWATSASPGQSAKHILLVGHDATLQALHTSLGLVSRFHNAHENFYPGMCTVFKRDIASGVITAYSLCPSANSHSVAPIDVAVHCRLDGSIELNQAIFNASS
............................................................................................................................................................................................................................................................................................................................................................................................................................................................
>A0A3G5AIR0_A
MDRLIELRTLASVKVNVVTPEGDQHLHLNTSSLSSQSSSLSYAIVLSKFESIKRSIHQIDELSMDLERSITDSRAYKRMNKSTDRKITQGRQMCQKVQSKLSTFKYESNTTISANCHTFLLQLFLKSFTRLNKAVEAIRKAHIDRQKRDLKEHIPLHHFTESEVESIIHNGQTQEVIQQYAFAEKINQTTVIYLEERHLDILQLERDVTAIYEMFRDIATLVDVQSEHLNSIELHVSKSSNYVERAETEIQDAFQYQSKARKTRLLILACCLSILLVILLPILLVSMKHS
......................................................................................................................................................................................................................................................................HHHHHHHHHHHHHHHHHHHHHHHH....
>A0A3G5AIR1_A
MRCAINFLSNEGWSLSQICKNWSVQNLLFKNGKKEVMKISIIQENQGVVEKENLTNTIKKSSILLVY
...................................................................
>A0A3G5AIR2_A
MPCCKRDKCRTGGHCSSCQLDRFRSKCHCECIFIPIPGIPGSTGNTGSTGNTGDKGSTGNTGPTGSTGATGNTGATGSTGATGNTGATGSTGATGNTGATGSTGATGSTGATGSTGATGSTGATGNTGATGSTGATGNTGATGNTGATGSTGATGNTGATGNTGATGSTGATGNTGATGNTGATGSTGATGNTGATGNTGATGSTGATGSTGATGNTGATGSTGATGSTGATGNTGATGSTGATGNTGLTGDPGVTGSTGATGSTGATGSTGDPGVTGDTGQTGNTGATGQTGATGATGSKGPTGDPGGATGITGPTGATGQTGNTGTTGDTGAMGQTGSTGNTGDTGQTGNTGPTGIIGATGDTGQTGSTGATGAIGETGQTGSTGATGAIGETGQTGSIGAIGATGATGAIGDTGQTGQTGVIGNTGATGQTGQTGQTGSTGATGAIGNTGDTGQTGSTGATGAIGNTGDTGQTGSTGAIGNTGDTGQTGSTGATGATGAIGDTGQTGQTGVIGNTGDTGPTGAIGNTGDTGAPGNTGDTGAPGSIGDTGSTGSTGATGATGPVGQTGTTGNTGNTGLNGDTGNTGSTGVTGPTGNTGITGPTGVTGLIGDTGQTGNIGPTGVTGNTGSTGATGNTGSTGQTGATGQTGNTGDTGATGQTGNTGDTGSTGAIGNTGPTGNTGATGSTGNTGSTGNTGSTGATGATGQTGAIGATGNTGDTGSTGATGSTGNTGPTGNTGSTGATGQTGATGAIGNTGPTGNTGPTGNTGQTGATGQTGATGQTGATGQTGATGQTGATGQTGATGQTGATGQTGATGQTGATGNTGPTGQTGATGQTGATGNTGPTGATGQTGSTGNTGATGQTGSTGNTGATGNTGATGATGSTGATGNTGATGNTGATGSTGATGNTGATGATGSTGATGQTGATGSTGATGQTGATGSTGATGHTGQTGATGATGSTGATGITGPTGVTGATGPTGASSTAFIHWNSASNIGSGPFLLYGGTNNTYANTAILMTRAHTITNLNVLLSAAPGVGASKVVTIFKNGVATALVATVSNLATTATSSGSISVVQFDTIGAQVTNVGGAGAVNVTASVDYLL
..............................................................................................................................................................................................................................................................................................................................................................................................................................................................................................................................................................................................................................................................................................................................................................................................................................................................................................................................................................................................................................................................................................................................................
>A0A3G5AIR3_A
MSANPNNDSDYDSDYDSAEEKYLTVKEIKKMVVDEEILKIQKEVINCFRSASHLDWEMPNHLYIDVLHTLEKLGYTVRKWEDENTDPDLTEITIFW
................................................................................................
>A0A3G5AIR5_A
MSTHGRPNGITYKTPPQPTMATRARDMDKDAKTNYEAGKVVNKVARHENQNKTPGTIDKIASKLITAPLKDKWSHETLKLKLMNKFAETKTSESSTNLSAFTFSHLKAWINGNTRKNFTDFDINKALLEIDAICVGRSDGERLKSDKVLWVRTKYLAQEETIDSEKSSSSSSH
.............................................................................................................................................................................
>A0A3G5AIR6_A
MSFSNSPYSPSPYSTDSPLSTSPYVQSPYNSGYNRSRHPRDQQEEYEMNMSPIKATRYNASTDVPSSYEYELSQVSSPYIQTQTPAKHFYRTRRFADGVDVDPVDPIDPIDPIDSDECVAKVMSSPAEGKNISETQTAATIKAIALSNALRPYGLDPDKQAAAIATEILGCAVQPDEIVRWGSSYARLIRSLPDTALASFNSSKKTQKSMVNKIVNSIR
...........................................................................................................................................................................................................................
>A0A3G5AIR7_A
MASSAPPPVSDIVKNSESKGALPAVESSDSAPVDPAAIFRWLIESNFEQLPALMSGWAFVRGRDPYELIMLLYPEQKLWPRFFNNNPAKGVNIDAVERICVLLGYSRDWRLQINRYKLLMEIYNKDPRRARASMLLPARMISPPRSLIN
.....................................................................................................................................................
>A0A3G5AIR8_A
MSERKGGPRAEDCIRNPQSRTAPPGPRAEDCIHNPQSRTAPPGPRAEDYIHNPQSRTAPPGPRAEDCIHNPQSRTAPPGPIRGPPSYPSSSSSSNLVRGPPSYPSSSSSSNLVRGPPSYQSSSSSSDQTTSERKGGPRAESRTAPPGPRAESQTAPPGPRAESRTAPPGPRAESQTAPPGPIRKPPPNQNPSSSSSSDQTNQESGRGRTKIPGKEYQPDARITKLPIAPHLEEIINAIGKSDITIISSNTGSGKTVGVPNRLLQDPEKYIFCSLPTRASVLLMFDFQSSMFSKQNIVGYSCEGDVYYDNSTKLVYCTTGHLLNKMVHAISEIAKGKKYTWFCNTLILDEFHTRSQDSDLCLCLWIYAYKLYKEESTNIPPPKLVIMSATLDDKVKDILPTKPCIINCKTSSHEVEVVYDKESAEFAPSSEERYTRASDVAYSFFMKKYPGTYLIFVPGKIELDLVIQNLKKKFPENTTIIPAHSELEADDLKKIHDPCEFGVQKIVVATNIAECSITIPETSLVIDTFTHREACEMDGDLSLSLTWISQSNSMQRKGRTGRTCSGTYVILQSKKFYDEQPFNIKPEIQKSSISYNILKLVKNNLDPEKILYPVLDISVIQQNVSLLKKLGFIDQKNQVTDMGDFCSGFPLGIRKSAMLYHLAKENGPYNFIYLATICTINCYSNSLFYRPKKRQGEDQSSYIQRIDEVREDFQEKYAGYSDVDTILNIWIAMFTEIVKFNPFYIDPIYKYSRKNNLNFHCLKEASILMKQCLPAAYRLKFETVFDDGRFAKFGDTEKRIFSEKFLNLSKLTHPEYEAKFMYREMLCNGLQHRIERNSVHRMDPNFHESCDGGAHYALKRFSKVNNGKILRFITIIHCIKPEKTTSESDEDVNDSGKNIIFWKY
.......................................................................................................................................................................................................................................................................................................................................................................................................................................................................................................................................................................................................................................................................................................................................................................................................................................................................................................................................
>A0A3G5AIR9_A
MFSSVFFPVVKHVQIPVIESSGSSGSSQPLRVHSSDSSSVQHSISPPMSQVSRGLIYTGGFICVLSLSCLIPAISFCVNTKFHDSFLTKRIIKLSHERQNIKLHQDHDDTLDIPGDTKMEEHHRIRNSQSTDTCIHILEACDEHEKACTHDWISTGHWIRRSLNLGVISAIVFIPVLAISISSKRFASSRI
.....................................................HHHHHHHHHHHHHHHHHHHHHHHHH................................................................................hhhhhhhhhhhhhhhhhhhhhhhh.........
>A0A3G5AIS0_A
MSFKRSTTDYPLVDKEDKKTDLSSDKRFKCGNMNDMNVLTDDLENNHQDMNHDMNQNTLREVIEKFTAKVSSWEEYSIFSHTLRQNTKLLYLSITSFEPSSMDVRFTVISKKRGINLLDHLIDLFPSLQLMQAEFRGDLLDLNKDAQFLDVTSISTWIECTQYLEALLTCTEIDIHALFITRLDKVDEYGSTLFTVRWVLEIPDSTLEEYGWESEHEIFDFVLDHMIMELNLSIDHRGGDIIDNFMLTHLTHLTPLTNQLNQTHQAQTIESEQMEEIDEANEVNEIDELLVSERYERYEISQNAEHSQEVQNIPNDHREESCSLTPSTTQTTQTTQQLVESF
......................................................................................................................................................................................................................................................................................................................................................
>A0A3G5AIS1_A
MKIQYDHYSIISYLLKSTMTTTVLSPFDSTPSIGESPYSQRRTRGVDMDLSQAFKKRIRITNEGESDTWLHNNISFSSSAADSFLVSSSIPSIKPISNSGSLLSSISSISSDSSSFVSTYRFKYLCERGEQGVFATIAHPCRYTPCLSCAMYQYLHQRKITKEVLSKSIISSIPVIQIIPNALDETWIQVESPFICQWKDYELQVIRIKEKDHTWLELNDLSERSTSTCFSLETRISELCREVYEYTNQCKIKSPCSTINSTESINSIFISTPNYGWQPLKTPPVPFPWSTLAIPSSIKNALLDDVQEFDTLKYSMYEEKQIMCQRVYLLQGPAGVGKRSLMYAMAAETGHHLCMIDLKSWNMTISHLMLFNQLRKEAILVLEHVDRALELTPSLVTSLLDMFSKSHHGILILTSTQLPSIEFLSEFVHMDKVFKFEYIQESEAKQLFQYLVPTECLSEWETCWRKVKEIPQLTLKIFQQILLKRVSKLHCRPCFSSIVTSNVITQNKNQMDTMNISPSKNTFTGSYWNEWSPPSFFV
..........................................................................................................................................................................................................................................................................................................................................................................................................................................................................................................................................................
>A0A3G5AIS2_A
MASVDNVSSKVASVDNVSSKVLTNNDLDIFGYKVLDIIQTGSKDNQCKILTVRDNKQKYIMKLIPISTSNSSRLDCQLLEVDISARIKHPNIMSATKIFGCDAYYGLLFDEGIPLLKYITTHKLSIDQKKLIMYNLLQGILFLHQNCIAHLDLKCENIVITGISAPTPKIIDFGAASMTESNTTIDFHDYNKYYYTSFEGDGKTHGSASDIQMLGMIFIDILLESNLSLMEYQ
.........................................................................................................................................................................................................................................
>A0A3G5AIS3_A
ISDTILKLLIVSLQKKCFIQQCHVKNMMLQRKNMTNKILINRYIKI
..............................................
>A0A3G5AIS4_A
MNEYFQLNNCTYNGNKIICNRIGASDLTHQLDDFNCDIHGNENFSWSRCNGITWTRTKIHENLFVFNIDKK
.......................................................................
>A0A3G5AIS5_A
MNQWLDSRSCALKTIELFYIFENRYSSCLTPLFKKPDVNPQWKYVLFQSFSTLIATEADEESLNHAFQAICIPDLMSKDMKVIKDRDYLTNAMNPMFTFVLELVMTLLQQWRTTSMCQTPNILPHLVRFISSFFHINIPSTRSTLSTSMNVKANFHGSDTLETSLRSLLPMRGINDQKIHSSTLLIVMAFIAGASTPCLHRLLTHELFDVEQQHLATFEILHLMLGYSVMPHHFNCIGEEFMSHIQLFRSLTTERFTRMSENHPSLANAMKDSKISSLECPLYIRNGKGVMGKFLYRMNVNKPVYLFENGFVQENEVEDVCTLRLNYTEPSLKVGDNIYGIDMPNLQGATEISPIEKYIGTIMKKTLEGEYDIKKEDGLMIRRSRKYAWLQPITVTQYGVGDHVCVINSTRTLVDRAIIETVDIMGSYQLRYDNGIVERCCHENETNELEPYIVDKIKYKEGELVEYIDIGPATVVSYHIKCQYDGSISLLYKIKGNNINPKLRYRTRDQEAILHNSDERYVESQCLRPWTWIEPKERDTCTHSSTSIVYKKGDYIKTSYTNETAEYGIVQSVSPQSVSVYFPQTRQLVIQCPRVYLQDIIHFKYSVGDIVTHLPSGNQIYILHL
.................................................................................................................................................................................................................................................................................................................................................................................................................................................................................................................................................................................................................................................
>A0A3G5AIS6_A
MSVSAHVHVATRIPEPIISLTEKQVITWCQINGYQLMKNYKDCTCPTISRVVTLTPMKIHSFPWTRLVCAHCNPPCPNCEKYVYWSKEYGMCTKCVDCLPD
.....................................................................................................
>A0A3G5AIS7_A
MTFDHCARFPNCALECPCGCNNCKQPSNWSYARENGRYADDGQIHRDHYLCFTCRRGWKSGLRNTIPMPKGRLTMSRQDVPDHNWNEDRITRQEEKELEILKLKLTGVSRCSQCAHPGTKVGPDCRWPKASDIKGWLALQHLVDIGTLFQSCHQDCQPNHSRNRIQYVTFMGHPTPVLSHRITVS
.........................................................................................................................................................................................
>A0A3G5AIS8_A
MYRRTATPENNSRSDEAALEEYKTIQQNIQNQELGHGWLEANVSHNRDVYANALQRAAQELQRVENSVFRLCSIDPSHCNNFQEAANPTISDANEIIRNANGNLDHIEQMERQLEQLQQMLNTYRYNANQRWLEQSSTPPTSRRTRRYRRSS
........................................................................................................................................................
>A0A3G5AIS9_A
MPCKFKTWKDILDNGTYCELRVVDKFCFNFEEDYEIDKWQCSLVTPMKFEDAQGSSWNQRALEIMTYIENNPEKCIVVDFTTNPNFSLFD
..........................................................................................
>A0A3G5AIT0_A
MSYDNYGEWHVDHIIPISRFNLSILQEAKKCFNYSNLQPLWKIDNLKKSNKLTSFR
........................................................
>A0A3G5AIT1_A
MLQKSIFLESLKNLNNNLKSSPNSMDEKNRDDDIDLTTEVNKEIEEETELKEFEKNLREEITHQQEGDLIRELVPPLNPPTTWEDNGIFVLPTFNPIQSLRWYNSIFFISIVSFVPSTAAQGSNYISQAFLSSIWLASAILFSISFVYTNSPFFYPAVITSCLSVIILGSQKLLCIYLNTVIRTEVSIWLYARMHSFRFRLWEEKKVHVAPEHHSQFRNKMLDIVGQTIIKHKSSTVFWSLLDLDNVRSIHNYMASSDILSLVSVPWLECRFAFFKGPVVPFNGWKHSVWRVFSYLVYSFVIFNPMLWVQMQQSNSQLTYCAIQASFVAILFLLYIGGEGLCLSKFLKEIVRQYIKGCAISQFVTMKIAAESRVSSNHPVMLEYYSDFGKIHCGEFQLFVRRALKTLH
...........................................................................................................................HHHHHHHHHHHHHHHHHHHHHHHHH....hhhhhhhhhhhhhhhhhhhhhhhhh..............................................................................................................HHHHHHHHHHHHHHHHHHHHHHH.......hhhhhhhhhhhhhhhhhhhhhhhh...................................................................
>A0A3G5AIT2_A
MEIPKLSGYVENEIQKKNYLRKIWNILNIIRKKYEFLENFLSNVKRKF
................................................
>A0A3G5AIT3_A
MSLNPRQISLYLFIVFQWVVFVIGVLGPFVSNPCLFFIAIMSYIGWIIYPKEIIEYHEWLEADCVQSRFSIFRFVDRVSLSSVQYLGMLGIMVMYRRLFIANALYLHQIDGG
.......HHHHHHHHHHHHHHHHHHHHHHHHHHHHHHHHHHHHHHHHHH..................................hhhhhhhh.....................
>A0A3G5AIT4_A
MTTDTEANAPRSLQYLIWIGFWFHPWLSRDWLNQYLTRDFLFICVVWILPVMCTGFYHCINSAPLKQYFDKYSLRDKSFSIQEIDLHNIVTRHFWKSRIFITLIYLVMGLGTGGDNEKDKELYDASLPATPSRLQSIIEIVISLLITDFYYYWYHRAFHHPWLYRYHKYHHQFVKSIDLAVNWMSFIETVTGTSVMLFAPIWIMKMSPITTFMWIIVTVTRGYYDHAGYDLPIEPFQLIPFGNNVKAHDDHHKYGSSIGGGNYGAFFSWCDTVFGTSISK
.....................................hhhhhhhhhhhhhhhhhhhhhh.................................HHHHHHHHHHHHHHHHHHH.....................hhhhhhhhhhhhhhhhhhhhhhhhhh...........................HHHHHHHHHHHHHHHHHH....hhhhhhhhhhhhhhhhh........................................................
>A0A3G5AIT6_A
MPPASSNGRAEQKITYLSQLDPNDPTSLQNPFVESELHPLRIGQLGTEFWTTPLLGKLSCWQCGHKIHGIPIPIPMTFNPEKKVYKIQGAVCAPPCAMSFILAKEGHLVNDLKVILTMMLKEVYGIKHIIRPINKLIFIKYGGPLPHSEYLRTWAHLPIIRVRGDHPFIPVDMMIEYGMKKIPFLQLKAPNLAPVSQVTQPRMKITKPVKVQYHEQEEKEDEGMNEQKAVDMLLGHENDDLLKGQLNTFIEMNDDRHHPPPHPTHLNFEPKKATTTKSEKGNASTIKKSTSSKSVTFPTLSSSMSSSIPSDKSKKGKKSKSSKASPEHVSLSSSITSSSMLDEFSQLRNIIETAASDLNQIAPPADVTNENSNSIPISTSLALDTIDEEETNVPDIAVPTKKKRSNKQSKGLKDLNDLNDLKEIKVIHSTKISRPRKKPSAASASRSLESMWLAYHTPPHEENKSEKDGKDEDQRTDKMDKMNVTGRIDDTNEANESNSSQENPIDILANAIDIHENSNILDSGQSNENTNLDTLFIHDDNVPLSKVKRSSSKKSRRKSRS
.................................................................................................................................................................................................................................................................................................................................................................................................................................................................................................................................................................................
>A0A3G5AIT7_A
MGYFYLYEVSSTSLYRIYIEIDEAEIEPMKKKETVWII
......................................
>A0A3G5AIT8_A
MSDLCLKRSRLELENGLDTLEKKVKSDIIETVYQENEEQEQQEEELKEGPLVKRIRSDESFESLKRSRPLDEAVDKEKEETPSFVDIVDHTHINKRLKVESANIESISKIPSSYKPIDHLEGVPVHSYRLPTHLVFTDEQLAVLKDVPCQGEDRVYLATAGAGKTMLVIEALVKILLPPYSACPDSMLVMAFNVEAALEIKQRLERRLIEEGFSEDARTRILQCPTIGVTIHSFARWAVTRYAIVERDVLHQYAVDEFLVVLRDFMRACIMNGLSQSSPRCPLIDHMKWIFVDEFQDVNVVQHDIVQMLRVASSMVTVIGDPNQNLYSWRGTQPHFLCEFSRSTPIPGRVTKTFVIRTNQRSIDSIVELSENIIGHNYEREEHRPHFKGYQSLPTYTGIRDLRKPKLFIHDNSFKGTAAAVYEIIHSIRNVSMLPHTIAILSRNNNLLNFAESLLRKAGIGTYFPRSEEDGSGGGICRGSGEGSIRHGRVYVGTVHQSKGREWNKVVIIGYHNEYFPDRREKELRNERNLNFVACSRAKFELSLYMCTEAPSLLIVEIPPTLFENVGTAWPTEWVTDARTCLLERSVVRASPPLDTMPHSWHTGVTNLLRNLCGETYYAIKQNQLIPTNIWNALESVSPEHDYLTNKPWQGTVDPKVIQSANQCEEMTYRPWIRQEMLEAEFGQFIDCLARRMIFEYNQRRFTGHSSSQSGQSSPSSQSSQPSQLNQSSDSSQSTQSGLSSQSSQSTPCITTSSLWRDKHAEECLFGSKQRNIPDGFRTSIQMAYELSQRKDVTWRSVLIALWRVSWCASFVNGRCAVAYIKVTHEQLHEYMPLFEKMAINLAHFVSKQSLPCQVAQTTRWRMAEPDAKALIHPLLLHRWPAYPSSKLASPNLVGEIDLMGDDCLIDFKNFSVGVDYIPVQYLMQLLLYAHMWQQSMQRPLKYIGIYNILADRWYHVSMQEWTKEISTPFVHFIVEQYYQNWVRYN
..........................................................................................................................................................................................................................................................................................................................................................................................................................................................................................................................................................................................................................................................................................................................................................................................................................................................................................................................................................................................................................
>A0A3G5AIT9_A
MNEPKSNFVLQSNIVDTISDELMEIGDIHSCILTVREETNQDMFMLECKTSNSWFTKEYFYEKFGQHLIDAKICFELRIVYDSGDIDAYTS
...........................................................................................
>A0A3G5AIU0_A
MVNNDGGGRWILIKVNVQRRALRMLSMVNNDGGADRY
.....................................
>A0A3G5AIU1_A
MSLDHPTGSHPSVDLSAPLRLDVSHEISSRANNAIHNGDSDIQNAYYNGWKHDTFVSNVLVFMPDGTIAFAVINHPGSHHDVTVARPLMDLLEYHTPPRFYILGDTAFQYQSNKLVTPYKRNQFSADAIIRARQLIQHQERTSARQTVEWGNGQLQASFPRLRVELRGSDWEYNGNLIQLCLHLFNLKVRRMNIFNQVSYVFNSRP
..............................................................................................................................................................................................................
>A0A3G5AIU2_A
MTSKEYSNIVHNIKVVITQDNVICYEGIFKNHIDAKLETIKELYRIICYGEIDNSGEYTEEHYKGLILGGLVKNENIDFPNWANQKNYMYYERIMPDMINHFDIMTDHIKKSLLSKDIKVQFFVIK
..............................................................................................................................
>A0A3G5AIU3_A
MLTIIFILLEDLEFPCCSLYYLHPQDEKLNDPFLTQQQENNHEPPVPRETLHYFVLNDLPERHSSASISIVRSAEDSAYIEAFGLNLESVRYLADRITLMIKFTHPTGRP
..............................................................................................................
>A0A3G5AIU4_A
MSQSETRLIFEAISLFFTLSLVFCHGRYIKLERYTGTMIIINYIEFILLNILQLLSENSIILSIKISLIFSSGLNFSIILINKYLSRRRRQGTNSANNGSDIQQNQPASVVLSIIGTSLLTLLWMLFTSCLNDGCGNPSGIGWSCIILSMINIATIYLHYRCDTRWGHLILIIDRLSLLIIGIIFIVLPFDTNLLSTWISISTVLISIGYFRSFRSRNRVVPVVAHSLQYLTSLPKDKRETKTDTLSARGNDKGAITTARSTITSTPNTSPSGIDRINELKNNMKTEPMVTTPHCGSFLRSSVSDLSMITSSLVLSGDPRSPSGVVRDLMNTPNVNQRSLSGSASNASQNNHKFNFQQSPSTNTQQITPPHQYSPRRLVLVRDESQLSMANFDISEEKTGEYSITAPGAAKVSPSDPIGVINNKSLIELNKIGE
....hhhhhhhhhhhhhhhhhhhh..........HHHHHHHHHHHHHHHHHHHHH....hhhhhhhhhhhhhhhhhhhhhhh..........................HHHHHHHHHHHHHHHHHHHHH.........hhhhhhhhhhhhhhhhhhhh.........HHHHHHHHHHHHHHHHHHHHH....hhhhhhhhhhhhhhhhhhh...............................................................................................................................................................................................................................
>A0A3G5AIU5_A
MQSHSGEGPASNVAAPKISPFDEIDPDAIFALVDAKVGLNSLEVDTEDPVSPKSSDVMIHSGSNSSSSVDGKQSCLEQDSKNISNPDSATSVIFSTEVAQDIAKLDETCNTHILAILL
......................................................................................................................
>A0A3G5AIU6_A
MRVVGFTVQFKYVRWGNERGKSNQIDPDKRSVFTVRDLIILRGLDKFVQAVEYASKYASIACGLTTSSFIPIE
.........................................................................
>A0A3G5AIU8_A
MSSASSASDTVSSELQAWNYAKEGNLIALKELYQNTSTGLPRQFILDMALMGSTKGETQTEQTKACKAWAWMNGACILWDIQQSGPEYEKQGNDRNNRLMRLGGAGEVSKGTFSN
...................................................................................................................
>A0A3G5AIU9_A
MSVSPMEVDSVQDLEQQQNLNTFIHTFNTHIRYPSDEEIARIHLSDTPPLYHVAQVFFVTPEGGTDWISSIIEQNILHSEDILIRTRSRHSLFFILPRTSILIMLKET
............................................................................................................
>A0A3G5AIV0_A
MSNHRIKGSHLGLSSRELLDREAHRESHCKRSSCRKRKYKCCPTPGIPGATGPTGNTGSTGATGPTGPTGNTGNTGPTGNTGSTGNTGPTGDPGVTGATGNKGPTGDPGGGTGATGATGPTGNTGPIGDTGSTGSTGDPGITGATGNTGPAGATGQTGTTGAIGATGNTGDTGQTGATGQTGQTGDTGQIGATGSTGNTGSTGNTGSTGNTGSTGNTGATGIQGITGVTGDTGATGNTGSTGSTGQTGATGLTGNTGSTGATGSTGNTGDTGSTGATGSTGNTGDTGSTGATGQTGNTGQTGATGQTGNTGQTGATGATGQTGNTGQTGATGATGQTGNTGQTGNTGDTGSTGATGQTGQTGDTGQTGDTGQTGATGQTGATGATGATGATGQTGATGATGQTGNTGQTGATGSTGNTGSTGNTGDTGSTGSTGQTGSTGSTGQTGATGATGQIGATGATGQIGATGATGQIGATGQTGATGSTGNTGATGQTGNTGQIGATGSTGNTGSTGNTGDTGSTGATGQTGATGAQGITGPTGSGAGTLITASAGMTGPLTLATFAGPTPPAGTPQIFFFLGTAGGVRSPAQFGNTITIGSTIFPLAYIAPRAGTITAVYGSILTTTSSGSEDGTIVPSVTIFLIPAASIPAGLIANITTAKTDLTPNPPSSFPIPTGTVFTGGSNSFTPVSIGVGDLIFITISTTITDIPQASTFTCVGNASFLFI
...................................................................................................................................................................................................................................................................................................................................................................................................................................................................................................................................................................................................................................................................................................................................................
>A0A3G5AIV1_A
MYERLNNNIQLNYDTKKLGQIFMFILISILIISLTLILSLMFPNNDVEINKSKYKINAIKNEKIKNFEIFKVSFNSTLRLPNYVLYNFNSKGSRCSSNYCRKDEYLNTRTYNSFTNTKFDRGHLMPATFTNRSCITFNMANIVPQIHCFNAGTWLGLENYVRNTFLGQNILTVPEYDNEHFISDQYDEPLAIPIGFYEIVFDDNYENILFSVYINHTEKVCGKNFREVGNFDKLPYFISYEK
...................HHHHHHHHHHHHHHHHHHHHH..........................................................................................................................................................................................................
>A0A3G5AIV3_A
MSSSTTYSSLSTSSLSSALSSPLSSPSSTSLIDRCIIPLRDLTEWERCVLSLLARLASRPCPSRSFEFTPSHVFFAMSWYHLKTTLSRADSILVDIRSTLNVLVRADTPGVHCFSIYGAGPDVWCLYLHNTEESAAWLNVKKSRCKNNNYSIPVYEEISFIPLALCNTLQRLNLWQRASCLTFHRSLFFYWKDVCRSYKAFKSFPHTSHTSLSLSYSSSPSSFSIQEFVECVLVGQSAPVNQHNELCLQPLPRMFQMNPKSGVFDLDIHCPSLLIRYADLVWWQVTSQFYRLKSSDDQEVRRIYRPLEFVKEWSEDALEVASASTIEPTSWKHLEEIIHDITHHYEQIGICLFIGDEDGDTKNVPHAQLSLLAFHATQLGRFMRHFVKIVHHLAYPLLYPRVVT
....................................................................................................................................................................................................................................................................................................................................................................................................................
>A0A3G5AIV5_A
MSSSSTSRSFFSSNYNNQINQINQISHNMTKIVHDYGDGNDCNDSSIVDYGSTIMAPGGISSPKEVSDIPSDIPQISKVLNILNIFSSVHFIRSEQELRNCEWICVKCSSVLYRPVEIGCGHLFCRSCVLGEDKSTDKSTFVQSPLLQCPLDHTPILPTLAPLQTVSNVVRQISRLEVRCPYEVQHGCTWQGKFGIEGNELYQHIQLCGKIQCEHCHLQILDSEKIHHIDVDCLDVFIECSACQWKLKRRTLSEHKKSCSNALVACKYVPFGCATTLFKRSDIHVSHYEGNQTAHEQMLIGFVLNLKMMVSAQQSKLNQQEQMIKRLQNKKFTPDEWEDWDTDNDNNEQKELNSSMNSSANSSVDSSVLKGWVKAVAKSSSCSGVGSETVFVERSATSPSAIKKKIFTVPQYLLSFGKSGTDKTFKKIVRSTTDTLCEPVSVHVTDTRIFVSNYSLNCVKVFTLEGEYCTSLKVENPHGITSVQTKDGFRIFVSESDNNRIAVFDGKYNFLNHIATGKNGSPRLLHPKGITATSDRLFISNSGTHQITCVDFDGYLVTNRGHKGSDINEFLNPNDVWRDPDTKNLYVVDFKNDRISVVHEGGTFVNIFGRDKGNELNNPRGICGYKGRIYVSDSFNNRIAVYDYAGNFIGEFGKKGENRPGEFVHPNSIFIKNDIIYVCDHWNEKIQTFKLLL
.....................................................................................................................................................................................................................................................................................................................................................................................................................................................................................................................................................................................................................................................................................................................
>A0A3G5AIV6_A
MSSCEEIKSIYSSYNNKFKSLVQDLEDVEGKGADPYYFLLSLYQSRDVFPDISKNHKDIGITLANVRSLCRLLGYDQSFAVLENRGSLMKNIYEDNRYESIHLRRIRKKLKKLNCSQPDEIDEIPQSMQSTKVWYPNTSQYF
..............................................................................................................................................
>A0A3G5AIV7_A
MSSSESLLNNEQLEELKVIELRKIAKSKGIICYSNLNKKDLIIEAIKEQNVVDEEKGKSFNQILKNKIKNVLDEDIIPDLSNIIAEFANLKITKLSDIDRDYYFKNAFDYLRNMKGGSQKFNKILNTIGTVKKGLAKKFPDSIDEIYYYGMFSRPFAEIGYVIGKLYNEKYFSFYYEIHHGAGIRPKLTLANSYDDLINFGIEENVKKLIQGEPQKTGTLCLTL
................................................................................................................................................................................................................................
>A0A3G5AIV8_A
MTRDYFFHDNPQLFSWPFMNSEPRDLSPARARNLTEIH
......................................
>A0A3G5AIV9_A
MALSNMIPIETTHLTDDFTGIGSSCSGTLCVTGGCSIPNKKNLVRTFPLRLPFYTEESKWDPGTRDTLGAKTLHLGSSNYEPYDIYCLKSQLFPFLRSLSGDLSLISPISSPTYYDVVFNNCYVDAQDNLLDTGVDSYLAAKRLQLMAEIYLDSEPVPLDIQLQTKFLEAVNRALDFGRYALVFDPEYSGTKYSAGWIRSVLPVIDWEKLSIIKSDSILSDNSLVELKAPTLMDPKVTDVSPFAPYSPVIIEERTVEWKLDNGRVYAKLNPKTTYNYQCALYQHRIIKELDNYHDRGYLLYNNIKGTPKALLLTSSSTASILDLVPQQGIYLLRQTLKLPIPKIKLETDTVNEFVDINIDTTDDVVIGRFQDIILGLVINPIITVEFRDDQTDTKLGVRGPATLRVFPKFVEDLRVLDQVSLDSSSLLGLIFVSNNPLIFYLGESGVYDYHGISLIDNASGAPERRDSMLEQVKLLRSEGYFGVRVGGDREYSVANIVNFAANFDIAIVGIISNKYIYLQSNIFSEEWFIENLLQYYEMNTALITLSPKDGIVASGDLPDGRRVILASGVDDIVIPKGYVLW
......................................................................................................................................................................................................................................................................................................................................................................................................................................................................................................................................................................................................
>A0A3G5AIW0_A
MIFTYEFKLNCFHKNNIIIKKICLQRSNIDKDYSYKEIYFPEEVIKKLAQMCFVVALSGEVHHCQMEDM
.....................................................................
>A0A3G5AIW1_A
MERILKIIGSNQEISVDYKECTEISNSNIEPGISETAIILGQSNTCVVLSGTIRVTGQRCALKIQTNWQKCLPLRHEHGVLTHIQCTKRSLNKEGMCGTQELISRIPCVMIWIPLIEEMPSRSMQSISILGIERFHGTLWDIIDTMEVMNPMHRNSLKHSTEGRLLYQHIAREGLSALSECAQAAVIHRDISPSNFMWRHEHGLYVSPLKTDVTQHSNNNYTSYLTSTLVLIDFGCATIVKPMNINEKNKNRKQKRISLDKVGTPMYRSVRAELGQEQSYNDDIEAFGFLLYRLWEGKFPVELKEDCIPKQDLLLKFKKTVCQLDSTPSHLKLYFQACRQADTQSSILPNYDKLKDLFI
.......................................................................................................................................................................................................................................................................................................................................................................
>A0A3G5AIW2_A
DAEENIYRELREKTSPLSEKIMDKIKLYSHGNYTEYLLGTAEYTLENGDLPEHTQNYFRILCTSIHTSDEILITSWFDISEKMTEAYDSKYLRLGPIYAQPPPYSRYGLVIRYTPYRF
......................................................................................................................
>A0A3G5AIW3_A
ATFDWRLISDCEKWLSNNSNATVVLSLAECSANNVYSHMLCIHQYLQSSDLKWVKCTVDKLTSIFYCAAEWNNLCTE
.............................................................................
>A0A3G5AIW4_A
MLLKECCSGEKKEHKKMNRSNLIWFETSSNACENDKNQDFIPFTPVISVPSGPRCRTCDQLIQCIPFHGQCEIQIDHSSSHSTSYLNDNINKNINRHLNTNHNPIQNPNSLSYWCSSTCFNRFSHLNLFNHHVENHQRVSISSNVSK
...................................................................................................................................................
>A0A3G5AIW5_A
MLVMTIKYYKVSLDMTDIGYILCVVTIFYHIEEINSLIRDKSHPPAYLIILIIVTILYICGTMIIIGQRFECKTDDPMNECMINTWLFVNIFSPLFYSHMIGRKIYEIIVISYRVCIGLIGLLL
HHHHHHH.......hhhhhhhhhhhhhhhhhhhhh..........HHHHHHHHHHHHHHHHHHHHHH.................hhhhhhhhhhhhhhhhhhhhhhhhhhhhhhhhhhhhh...
>A0A3G5AIW7_A
MSSSNYEAIPLTTGSTPCADSASTVSFAFKIQGNVPHTYKEVGVSNRKCLENFLCYPAFPLQPISGGNELRPHHAPGKSDWEQGVYDQNVTFTCYRGAAKDYLMPVISSKHDFNKAIQKCNSRLILYENIVQKTWFGTQKSNIKVHELELNL
........................................................................................................................................................
>A0A3G5AIW8_A
MSFDTECKNVESKQLIVNELKNHALPSPPQGSNKKQRKKMLLVMLHDEYSILDWLFCFDPHSPPTSLPSADVTIDSSSDRSDKSSDIWLELEQAHKNATRLQACTCKLVSGNQVSWSMPHIRVPNVHVALTSNARDFSTPKLGVFKIDLVGRKSWRVYFDNVKMEVSGEQAYIFFRQLADCAHPDIIRNSFKRSGHAPEWSLVQDNNIFSFDYNADKGMLQLGYLVFTWPTTWTTKQIWSFHWSLSTWFITTLSICLYKLFNSRHMSHGCSHHCISFEQQKKSLSEITSHKKEELNKLNEFNESKDLKKTNRIKEGIVKLKNKSKSSKSSTKSKKSNKIKVAALNLKLNPIPERNEMNEGSDETSKSDEFNDEFNDESIERNKKENKDYDNKDVNDNKKVNISEKMDVLAISNELSNDVSNKILSESCEFCEPQSQSPHSKISESIESIEPCSKIEFIESLQTIQELPMFSTKKPILSECLNLVRNYNIHYELSRISNDAYTSSLALCGSFRFLDQIC
......................................................................................................................................................................................................................................................................................................................................................................................................................................................................................................................................
>A0A3G5AIW9_A
MEKIEHIVVLMLENKTFHNVFADFEGVAGSMRSKKARKEWINKDSLGNLYYPKKIKDPTFRFSKYLDNNAIVTMHQMENHNTGFVRVLDEAFRENHILPQQENKIELKTNKPTEKIKSKYLPQHDAHVGSTAVGQPLYYFAKGTLKCTHTLAAHYVICDHYYASAASATWSNRLIALSGTSKGIYETPMNITEVPFDRMLKQNQTTIFDLMLEKKVSFKVYYGDFPLSLLLESNWKPSILEHHRPMLEFYEACKVGKESEFPNFAWIEPTYGNDGNSNHPPENPENAEVLIGEIYNALRKNEALWNKTMFIVTSDEGGGLADELEPPLAWEHRESLHTYKRNRILSNLNQRNQCCIEQIPDVHACLQTWTEKLADFSHSACIDVCGFDVNQVYNRAPPKYCRHIFGLRVPTFIMSPWLMPKIESCTYDHTSILHTICKRWKLDPTRLGPRVPLATTFWHLFEDKDTDQPCLDLDTKKLEHIHAGFWYQYMPSWFPSTWCPWHSYKLHPPKCDNILLSSDEKQNQDEHKRTSKSERGPLNKFGLLEIPKHDRTCYSGQPANWSHFQMDMFRSVCWVAQGLGRLPETLKHPLLMLENSWSTATGWLKNVW
................................................................................................................................................................................................................................................................................................................................................................................................................................................................................................................................................................................................................................
>A0A3G5AIX0_A
MSLPISQLVFNKIFENFLTDYVKAYGDICQQVEKLLVPHYYKEVKDHPTAADRIMKMVQKDFMSKERRQLLRHKDPQLFLNKDIFKQTTLIRHLELRTLWQKTIVIDGKKVLYLKDEDREQLWMWLNKMWLIARSTLTLPKEVVETIERFALDKATRFHQSNMDIKNDDFKQMGQECKLIIRRVTPRHFEKILKWGRHMLLKEYTPVWELIPDKYQSYANNVKDLLNDEIAREVLMDAVQPVMVDIRASADSRGVLMSKRSGPGSVVHDQDEDNLDDEEEDKKELKDSLIDKDSSEEEEDDFYNENSGDMTVVSVSSSDNQPSLEDQQKVDYVMDLILGLLEQNGDSIRDLFKNPQKLMLLVMNQSKWSSMATRIRKDIRGFSNPVSSSSSLEGSTSTSATNLTKATTTSSPQSSGIIRAK
.....................................................................................................................................................................................................................................................................................................................................................................................................................................
>A0A3G5AIX1_A
MIPTWIIGVGLALVGSIGSNFGQNLQRLSFRRNDILPQTKQRATLRQPYFLSGLLLIILGSVCDFSAFSLAAQSIIAPIGAITLVSNVIFARFLNQEQIHSYDIASCFMIVIGSVVSVVYGDHSNRTLNVNQSLSYFIGTPFIIYFICILLLTLIFTYIHNKLNPILKNIIKAEKTWKTAKMIRDDETMKQQMDFLSELDKQYPGF
....hhhhhhhhhhhhhhhhhhhhhh......................HHHHHHHHHHHHHHHHHHHHH....hhhhhhhhhhhhhhhhhhhh.......HHHHHHHHHHHHHHHHHHHH...................hhhhhhhhhhhhhhhhhhhh...............................................
>A0A3G5AIX2_A
MSEIPDNEILQQGINEIHKSLILLNQKLINMDMKDDRKTEVLEFHSDELNNVINKYAIKKIHESLWETNNRLIMMETKVNMRNLDGELKEKFKYILNEDDSKVEVIEYDANEFDDVMMNYSIKKINETISEYWNRLVTVHEMWQKL
..................................................................................................................................................
>A0A3G5AIX3_A
MSTSKFLQLSKGISKTVPAFLSILAQNENVAFQYNTGAEVQQPPEFSDIVTLMGSDQKQLYSKVFNEALRNYTSVTEMEMQGPKTDQRILRMFHIDPPTYEEKNEFFYILPTVDMTVQLMNDLPEAFEEAEKRRFERAQLHKPFLGGTQNSRKNYSRY
..............................................................................................................................................................
>A0A3G5AIX5_A
MGTTCSVSSQVPVDPVQFQNPPQKNYDLSPNTNKREMNNKSDFQILTPWQPKKSSLSSEFENAEQIERPHIIKCAGKHAGEILALSDNDSKEWRSPPEILFDSQPSKEYIIFRSHNVIYRYERRMECNGVSYPSPEDIDGEVINFGAATENSVIAIDVSYGGTGSSKSRPVLTKTLFYPNSSKCSLYFSKRAHDNLFKWFCKVFPKRLINISGLEKNLDADSQKFIKSLMVIN
.........................................................................................................................................................................................................................................
>A0A3G5AIX6_A
MELFCLDCKHPITTLKSFLKSWGSTAPLETNENRPSLLKLISCQCDRTQGSKIYRRGRRGKWYWTDTIESIMRAHVKNLTCDPTPIGLSEVEDLVNLM
..................................................................................................
>A0A3G5AIX7_A
MNKDNGFSIEILVKTGSCGVDTWTPVHSFKTQGNLYFEMHDGEPYRVQLGNDRKTQADVKLKIDGKKVGEFRVYPHDSIIIERPAGKARQFVFVQEGSSLARQGGVQKGRQENGLIEARFNPEKYHRSRKVYALNESLNGSMNGSMNADMISPSSNVSSIPPSSAFSSGATVLGNESSQRFKEVENIMDIDHTNSRHFIGRMIAVPCEDESESPKALSQFNDHELLKLPFEERAKCPKKACRSSKRNQINLRTPPRIEDINTQHSIRNAVTGEVLTVPDVIIRQYPLDQYWIEPRHNNKTGKLEYMITSKQDEDQAIDRIPLILNEQGEPQQCVIC
................................................................................................................................................................................................................................................................................................................................................
>A0A3G5AIX9_A
MKGLKKIEQQLYFQSLTSYSDSTFCLHPHSSLAMSHQLLLLDDQLSCIEYQDDTLIQRTGEIHNIEQQVTQVADLFKDLQSITYQQQEYIDTIVDNIESTKNNTVSAEKELIDAKNHQENKRKRRCCCGTIFVTVVGIIILAIVIVSK
...........................................................................................................................HHHHHHHHHHHHHHHHHHHHHH...
>A0A3G5AIY0_A
MSTTSVVTPLIVWGDSLLEMIEKELAKKVKSTFQVHSYPGLSILTCLSDPSLYMPELKNSSDTQNDVDWFISLGTNDQVSQLEWIDLVCSICALIVTNPFIRVFYLIPRMYSNRIDLLDLLDYHLEERFKEQVKACLFFDGSEDDLPLLEDDLLHLNNKGRTQLCHFIEKVVTQPIQEIQCVPSIQPTCEPPLNEQP
.....................................................................................................................................................................................................
>A0A3G5AIY1_A
MSRYANPLNAEDEQSEYQQFLEFKNSQRGSTSKSSKQPSFQNQNRETPLNKQASTKRQSNEQWHTEWTHLNQSHEPQYDWADPQDLDVSTWSQAKRGSPGSSNWKKYGPEKAPFCGPAGGAMLNTYPVYDPLHASLALGRSRNAPNEAGLSQCVQQVQQEKGWQGKRMPAYVYHRGPEAVGPYQSVESERRQRLGPVIPRGPMASTARTHQTRKYPGLGSKYAPPAKNQY
......................................................................................................................................................................................................................................
>A0A3G5AIY4_A
MAPLLLTFLRSFPELKTLNLETPNSVRDEVSIYELDQLDEVVHLLKPMSDLTLITLNL
..........................................................
>A0A3G5AIY5_A
MDYQSPWVDCFAPKALNQLVGHPSHVRCLEESIKQRQYPHFMLSGAPGTSKSSCARCYVNDVIKSVAMCIINSNPNTKTISQETLEQDIRRLCVKEINASVVLSANDLIDGCLVPFARSELPETWRPLIPHIVILEESDNMKEGTQQKLSTLMKIYSSSIQIILVLNDISQMSQELVDKCIPMPFTPLSSSDMLPLLKSIWLQTNTKQNPLKSWSDEVLTALILLTEGDMRRILNSMHSLSFVNIEKIKSLEKMYDIDREFQKQEEKSLNPGVVLMSDVHAWHDQSPQMIIWTCLNSLEQLWTTWSITQETVQPEDPDAISLSVLKLFKTLKESLSSASEFYKWISYWFFDAWYLHNQSNQAPTNRQMFRKAFLCCFSDSLIQDPHINLTDYCASANHHWSSVACAFLNLFPVNISMSNSIIR
.......................................................................................................................................................................................................................................................................................................................................................................................................................................
>A0A3G5AIY6_A
MDKTTLIVIVIGIILIVLLIWLIFNSGGRNKRYLPVQPPKQQTRPDIIPQTVVTGINPFASIQSGCYLITSSNGLRFYTYQNFVQLGSNPGSNYPFGMTKWYYGADTGVLYSQPDGGGSTPGYLTPNFNNFSLSISPVLNESNQGWYLSANSDGTVLINFVGNTVPQPNFIMNTTSNGQASISLDPSFSNSVFILTPASGAQCLTQCQQYASTANQGWDQCQQNAKDAHNTCDNDCIGDSDPGCLIGCGNAAAINASLCGQSTNIDCNFWCSCSPA
SSSSS.HHHHHHHHHHHHHHHHH.............................................................................................................................................................................................................................................................
>A0A3G5AIY7_A
MSDITAKKDEKLNIQDICTIPIGKCDNYETIHVNSLHVRTVYLDYISQKVIRTKSLKESVKINAQFGKIGLVKNQVLQAY
................................................................................
>A0A3G5AIY8_A
MYQNPALGMTPSLGDTLTPAQWQSLSSGNSVCPPTNQFQIAGTSPPYPTSITSGSAMNNLNPQMYPMNISTPNGMNGMNPLNSLNSLNPSNPSNPSNPSNPSNPGGGFSFASNNQNPSSTFLNNSNNGFNNNFGTSTTSLNSLNGMNGINSLNGMNGMNNPNNMSSLNNLSLMNGMNGINGMAPSSQMAVQQALQQPWMTATTIQPHPKQAFQPTVISSKANRPTKSRNQHSSSSTSSNKSKSNWVASSSDIVTLTLQPRTTVTVDQTGTEVTVMTPTTSVVYHNVGEINLRLSRTSSSSGSMRTI
..................................................................................................................................................................................................................................................................................................................
>A0A3G5AIZ0_A
MSLFEILDGVEVVSTEVGQVLHDCCSSPFSIMNISLLGLDILEITVRTTNLSHDKEEVIRYNLPRFKEALHTFHIKDIIVYVRKIKQGTLTEYLDLL
.................................................................................................
>A0A3G5AIZ1_A
MSNTQSWLHKTEDMVEPYIEQNQPIPWAEILAYTLPDLESAFSFATEGEWIQNLASSIQLLNAINTQLSNTNTPLRLKVLTPAGTVMSSGAMLENLQHPTPSYNKIRFALMDTSQVDIPILSSVHPFHFLPSNTQKTSAIHGVRVVSTPLSIPDWLKQTCGQGSKLLGEGSFGQVWQCGLDKAIKLQTLHPQRPLEKQIQQIQMETSIPTWIDEKCRADGVTDKCDFTRVLDTYILQRIGSSPGTTSSSFVTIMPLITGGDASRFRSIEYIQGPQDPTYMELQENPWSIQTFVTDVAHLATTLAEMHSLGIVHRDIKPENLLYDENTKRLSLSDFGVSCFLKTSPNPEQFRASETNLCKGRLGGTMLYLDPQSLNKWGLNANRQVNTDNQFMDFASDAFALGITLWELLLGQRYFTSADNVPRAELQQGQNSRPSLQLFLMRYADRNAQLLRFGARELKSISDPLLRSQWEYVILAIMLLTHPVIIDLRPTMQEIESALSDPQLPIRLESGDVFDRVNPQTIEMLRSYLLNPSQINPSTLTLLPADYEFSQAASRVPKSSSTPTRTPVRASVRTPIRTSPSPISYRSTSSFSTLPTRPRSRY
..........................................................................................................................................................................................................................................................................................................................................................................................................................................................................................................................................................................................................................
>A0A3G5AIZ2_A
MENLKQVVANELLKMERDVVIQILDVIMSNHKNITTDEIKFMMDHVSNEDRDVIFNAAHKFTNPDIVLFMIKEYNIDINKHFLAYELDCELDIFVILLEEGLVLTDEMLKYFMRQQNYMKFFVENYHKYNIDFENLLDIICDSTKSYPMYASYRILLFDTIFKMDTPKFSKKSFENITSLFLRYPFYDKLTFEKLNFLVDIGLDPRENGDYLLCWICRVYNDPKMVDFLVSSCGCNMNMRDSDCLVHSIDNDNHDVSKLLISLGIKITGAVISSCTRKKNYLDLLSDYGLDYEQMLNLYLEYLKKNDFVVRVSTLKIFIDKGVDIISAINKYH
.............................................................................................................................................................................................................................................................................................................................................
>A0A3G5AIZ3_A
MQYVDDGKTKRNIRDLDFFKDEESQLKTVESVGLLLYYITNPSEKVQLEAVRCDARAIQFVSSESIQLKALDESPYYGAEFIKNPSEAVQLYAVNKFGESIEYFPNPSECVQIAAVKDCSDNILYIKNPCEQAQLQAVQDDCHHVDRIHGHIFDSVRRLSERLDSRR
.......................................................................................................................................................................
>A0A3G5AIZ4_A
IDVLEHVEYTELVELGYEQDEDLTVFDSEDLC
................................
>A0A3G5AIZ5_A
MNKQLQRDQYLEHEQAALWQEYLRWKQEQKNTEVKQSQATEPHETVLVGTFDISSSRLVVIDPAWTASTKGIHVNVENGKWNVKSKSNRRGVPQLTALLSSYQGPLHWSSQAIEQKLSIFSDQLAFIDSYLYQQISQNESLRYEMYDKYSQNKGELIVDFYDGVFAVFVARRPDTNGIVGIQIRS
.........................................................................................................................................................................................
>A0A3G5AIZ6_A
MNININEKTKNDKEGVKKDEGVKNDPPGFKPKVLILGAGGIKGFFELGALFYLEQIKHIKNVNTFIGISIGAVISLLMVCGCEIKEIITHAVDTEIFQDFKNIDMITILNNTGITSNEKIKKKISQIVHSKFGFVPTLSQLYQMTGKTLISVTNNLTLRKAEYFSYLTEPNMSCVDSVMYSINIPGVFHKLCYRDNIYVDGALIDPYPLAIVDDGKTDILGIYIEEVEGVNLKTSSLSYLSQALLSPIRELREKSIASASKRCKHIKLKSSVLDTTGFTISAEEKGRMLANGHNEALLYMETLNSDMKAEETLVRASALSKVSQTKSIEINSAIHQAHIKDSQLNGKIVVDVVINSDDKTKKDEKSSSIH
..................................................................................................................................................................................................................................................................................................................................................................................
>A0A3G5AIZ7_A
MNRILQVDKYNLVEPFKRERRVFIRGRRLFAITAENSLAESKELIPRSPNFDERVSAMLASLCFFNALAISDNKFQGGGNTRLKNSQIAPSLSDLLKLIKSPQSIRRPLVRLLSNAIRK
.......................................................................................................................
>A0A3G5AIZ8_A
MSTSYASSDLVPNPAYFIPQQIIQHILPSPVYETISSEISSIPSVNGSCLPSSTQASTPSISFSTIHATAVLNDKEVQDLESEYMDSAGIVWNENVDVYDKDDGHLICKFRKNVLQYGHLAKDYLHFKQISKNRSAAAGKTDAKYYPHGFQPINKYQSFPLNAKGVKTSYMYSNPVFNGTYGFYESSSRHKECRQTSLTQKHKNQFKRALPLISEVDEWYKVLYEEAHTKQKEAIQFVPNYVIGKTAFTTISVNTTVRTAIHCDAGDLKTSCGAYSPIIAQGEWEGGELCFPKYNMAFNLRPGDMLLASVHDYHCNLLFTSSPAETSRISIVFFARENIPIRCSDTYQRGENIRGMKGMKGVRTIRSLKRTYSDTSNTLKTSRNKPIKRRKKSHDDSSDGLTDELTDDLTDNITDESSDGYESSIDSSEGYDVDDVVEEGVIEEEKEDNEKEYEDIEGTEVIDKDAETHIWAQLLISECSYWFEGIDHLATRAIEWCDDQSSERSTGKSVFKRSRRFWNRSVAKYFYEYGECKPLLEQALKVRGYELDTVMTRRKISAVAKRLDTSSLPVSSSSSSSSVMSTYKDRPLSDISSVPVPVEKPPCEFLFSSSSSSFIPSSVPSPIIPPTNPSINSTSFLSGISQIEMFLSVWKVEYTEMEKKHKAQLDDFRKKMEDQEVVHNKHINTLKQELQDTKNKYDKVVEIFQSTKSLLSSVAI
............................................................................................................................................................................................................................................................................................................................................................................................................................................................................................................................................................................................................................................................................................................................................
>A0A3G5AIZ9_A
MSGRNIDEILQESSYNLKKAEYLVAESENIAIQTLIDLYEQKEILDNTDKKLTEIDKNQNVSNEQLNKMSGFWKYLLFLVSKIPLVGPTLVNSRLPMPFVQNNLFVDDKNQKPVEILIENPIVDCPILELSDACTPEQKEIYNKNEKSLQQLCGSIEKLSNTAKEMGDELDSQNKFLDNVCNHVDHTHTNMKFLTLKTKNLF
..........................................................................................................................................................................................................
>A0A3G5AJ00_A
MSTSFVDCDNTNPCELPFQCNTALKKCVWVPPVRNVASPYGAGSLNSMPALPNSYPADAWPKLISSERIRAKRRAFVSPEDYLTQTLSGALQDLKVNEEDHELFASSSTEPGVFYRVPTNDATSNWVPTRYDLRMFLPDIFVLESVLANPNTPEIPLGLFEWIQARRSFSPFNEALFQNLGVYERALASKPLRQSPEQSIILSPRIPIPTSRGSTRAFSPSVFEQNPLSGLRYLPVYGGTANNRANASRRTTMPVASPSPLFPQVCDPSTSICYIPSVPRVAVSAISNVYTPPSTIPLPYSTNVLNLVNPFNPYAPFSMLPTYPSSPVEPPTMNATLDELRAQSYEDEQEEERRREQEIQARLNVEVEYPDEYGSATNLDQYRQEHSPLSLNLENQLANLEEEDYEEKSAASGSSEEELYPQRRRLRRVRTEEELERQYPPVVSPLPLVIPPVGRPTTTTTTLPRRRPAKRPRAPVASLYENENPEAIVDSMLGVVSLFKDAQQTGTLTWTLVNDTLKELFPPPLNQTQASPTLQAAWTELLPYISAAFLSSPEPPWLDLKLRLLALKQRGLQVPDYYERQWLSRLDQSSAFRDVQFLTGILAQPYFSPQDEQQINGLVRKYKSLQLDQNQVFLFADLIRMLIRARVYSDQTNRTLTTVVLSQLPNFIEDI
...............................................................................................................................................................................................................................................................................................................................................................................................................................................................................................................................................................................................................................................................................................
>A0A3G5AJ01_A
MYSIFNVSKIFIKQMSSTSPIVINTPGLHDFQGKELIHDIMGPLIDIQAHHVEVKNLTIRTRRPVNFDVNQMYHGYHQIGILMIGGCTTENEKTKLTDISWIQEYRDKDVKTTQLVSVESCADDFNYISFLNKVNLLNVQFKLDPSCDRAAFISIFKFSLLEIIDSNLGFTCNPLNSDHVEKLKEREYIKSMDPSSPFIPTALEIQQVMKYTSQTQEMASLALIKHKNFVGAVLELGFLLSDEIS
.....................................................................................................................................................................................................................................................
>A0A3G5AJ02_A
MKVTLVGFRCHQNSQFNIVDSDLTLIKGKSGIGKSTIFEALSWLLYDKVRKVDHHENKNGKLSVTLEFGSLIVIRQKRPKSVKVIQKAKDGTQVVYDSEAAESIIRSYFGSEQLWPIVGYIKQGHLNGLLSQSNVEKMDVLNKITFRDEDFDIDSQLSKIDDEFTKSTSSYIQENTLFQRDSLEYKKMFLDGDSKLLDTLIISDLSNNLSISMSLLETYNKEETNLELLFNKNIALKANLVNMRGRYDSLNKLLSGLLSGTSKDSSFVPQLKIAGELNIQLSNNTLLLTTKKSEYDKLLNQRSELVTVANDKINMINLYNQYNSILIELAKLGGLDTVENDVKNNMIVTEDMIRTVMSNEMLLSKELEICKFYGLGYDRQVIISQINKDKNLLDRQPILNDIKNKKERIQYLESLISTMSSELKPVSETVEQITLKIKDLTDKISLIEISKKTLQCPHCKGSVKYVEGKLHSHDGVPPVPGNQEYLMLCEENQRLNRLRDTRELYDKSLLMIENYKKELLLIIVPPNKENDVLLSQGEVNKIYQRINLLQTIKIITIPTSSSELSMINKRRLLINQLKSVETLIPESLRKKDLSTDVLGMNLLNQARESIGKIDIEMSEVQNDIKKIESEILNIKDKINQYNTSERELLRLKEEILKIEKEIVPDIDIKIVDTKNKKKDLINKIDTYNRIRKIINERERLDIVSKKITQIEVRKVNLLKMKELLIQCECYKLSRTVESLNESLADIAKYLFETPITIKVNLFKTVKTTQRVKPSVNVTISYKGIEHDDVSSLSGGERNLVSLCITLAMNKISACPLLLLDESIDTMGATVMENALKSIKFGTIGKTCLLISHSAIEGTFRDVIDLDRS
....................................................................................................................................................................................................................................................................................................................................................................................................................................................................................................................................................................................................................................................................................................................................................................................................................................................................................................
>A0A3G5AJ04_A
MVTLSNSLPDIKTSIVILAASIVLLITYSINLAIETSCGTKKSGWSIAFLIIAIFLVLLSIMAIIYRVVGKDASASKAEPPTTININTPGLFSPPGLTPGALGPGYRY
..........HHHHHHHHHHHHHHHHHHHHHHH...........hhhhhhhhhhhhhhhhhhhhh...........................................
>A0A3G5AJ05_A
MNKVHSNTFSDLKIKNVSTEFIAFSAATYTLKLVYKRDGTAFEARQFDEYCALITEMQRYVHDIQPPIVEQFKATQRIHFICYSMKHFLNELETIHTFIKLSTRTQNERINQSQLELKLNKLCRLSSTLALEINQLRFSKVDEKVDEKVDDSERLTSCPSIVDFHDPLVYQDVFQFNVTEQTLENVLQFISDFNEALKNPSLVLHEIINHFKCELEKSSMQMSFRIEELALSLRKFFFMCSKDFEITPNVRIVFYLFVLVVLFVIGRLKSHIKCEAELIDAFSSINFPKAQEGGVGGQSTDPYMFKVQSFYYDVKHTVSLFKP
...................................................................................................................................................................................................................................................................................................................................
>A0A3G5AJ06_A
MRSKVEFLPAPTTFEQLKELLVNPPNAQVISSDAAINPFSCTLVPYPELYKSAIRELCTPELMVGYVEITDWSVQMFHIGVSSVLYQSVLTQPVTTLETKVLMADTSPAIVPTQTWAVIKVGDDKYAPLKIVFLYPKLGVKVGVVSGWTIRTFLSAFIQLLRVLVVAESHQVGFDPQFNRYQDLFLDAKTNKIRFARYTAWQSNPNALDRNKNTVPSFAKKMIALLLGYGRYYSPEDVQEMKSPTLIKPVLYEKRGSPIYAGVMWIPGDIETYVEEDPVASRSNMTQNLVKGRVQWDVYAKRNLELIHKANELLHFMDTKGLDAAEVGQLQHSFVFAILTLMFWSHPDDDVLYFPPFEYCPLFY
............................................................................................................................................................................................................................................................................................................................................................................
>A0A3G5AJ07_A
MDQTTDQNELIHTVLYNEELPTNIQTKCVIAIDASGSTVTSKFRYTELFNAELKICYMMAHEKCPMTNILFWSYDAENYTPFFGENYITKCSQIRNTKNTTIFQGTEPACLFTNNLCRRIMVEAKLVVLLTDGEIQQNDVNKCFEYTRCLHNVFVGIIVLPNENNNKKPADINVSVLMPFAIGNAIIGVIRPSTGIGSIHILYTSGYFQDPLNFGKIVIDNDTTWEQVRNIPTKTLLENPIRVYNEPELFVGDSMETDTDSIFGVSTNKDDTIIDLGNGQMVKVSEILQSEPETIEELEICPKEKILLLCRLYQGSFVDEIMEWYGKIRNKILNKYSTEENGMQTSLHALKNMTKPDSSEKIIDPNDEKMVNFILDIGEELKVYYDQKKHGKLFTVIGMTQIGTATHRISDKHEDNPLNVRESLNSVWDMNIVGDYWKNHYGISIDDLHKTLHKQYQIFQKQQQNSKLKLSEFQSLQKVTIMDYITRKIFGNIECEFQNADNEFKTKLGSVTAQMIRYPELTMRQFYGMWCKYHIFSDPSTHIDAPVAVMLNESGKHAIFPGRTEDLFSFLFKTINKFTFAETLKYAIQLVFAVDLMHQNLVCHGYIELEKLYLDEFENLYLQANLQQNETDKMADIFGMGKVFYELYPRNKMVRFNFYYTKGKILDFGEVQPNNEMLEYQNIVYDCLQKKVCSSQVLGKLTQLANKLGVPIPKKEKSEVMDKQVVIAGQGILGKKRTRSDSTEDSPENSKRQAGMDMVARKIPSMDFMRYFTRSMQ
```
