## Supplementary material for "*biocentral*: embedding-based protein predictions": bfvd_shard_00001.preds.server (part 20 of 22)

```
.........................................................................................................................................................................................................................................................................................................................................................................................................................................................................................................................................................................................................................................................................................................................................................................................................
>A0A3G5AJ08_A
MSSHLSQLSRLTQLTQLIQLYSEHNKANNDMIADLLKTIEAIKMMTIENVPNKEDWIQVDSADNKKTKVETKDNNNTPLKNELNELADGLTDGLTSGLTDGLSNDISQIESEVKNEETFVNPKNSKNSLAVDKNESGANVNHVNHLNRVYHDHVFEKAFKGGLFTGGVYFLEEDKHSGFVPHGRGNYCKRTGNVVRDIYEGEWEHGLYHGRGTLYYPRFGFKCFKGEFINGNEGKGQWIFQDGKILETTDLGQCERSTDNRLIFPNGDIFTGAVDNFHSMVEGCLMYENGDTYKGAFSEEKRHGKGTLVANLHGIRHKSITSATYSGTFENDEFMNGSKEYSNGETYIANKFVKNAFTKNEWSAIGQCTYKHEDITIEGYVEKGRFNNECKITSEKGTYHGNLCNDKPNGEGTMKYSNGNMYKGTWKDGNRHGLGTMTYVSERDFCKKEVEKEVVGRWVNGTTTVYERIIGHVNNAYDAIIELECSDTWRIVNNDKL
.................................................................................................................................................................................................................................................................................................................................................................................................................................................................................................................
>A0A3G5AJ09_A
MEEKIFFIGFGKCGSTSFHMLMRKNKIISVHGGDVMEGWFINENYKKIKSRAQSYVYCDVMSPLNIDFVISKFPESFYILPSRNLIKWLISVINHFNNCYNNYFKNVNYHNSYLKNVTGLDIYNILKIRNEYYKKIQQLTDDNKIKNFLFIDIEKDNIIEKLKNFLPKSFLKYYRKYPRANKTCEDLVNNKIINNIIIRTFVYLEISEKDYESNWIIEILNNNINHSELMKILPLENP
..............................................................................................................................................................................................................................................
>A0A3G5AJ10_A
MGSCMTHLSPAPNAMERANGPPLLYMTYDAYASAVGECTSFKKSQQKGLTKKVSFSESSFNGSSRMLSPTVDLNILPSTLSSSPLPSSTPTRTKHLHTKHSQRMEDIKLESESPSKPLSKILSKYGIKQMTLKDLEHKRDRALLMYRCVRHAMISDTLQDARLISNSRVMVAFGSHDNIQWVLTIMNLVGKEQIYKSATFQSQAEYTHRKSKSRSKSLAHLSSTSSNSILPLGIFATPPPGHYPEHNIPISPIYSNFFPASPGPPLSLYERKLNEEMNEEMTLLNKQKKLIFDLLKTDTKKGDLVRFSIIKKILQSKMIDPLCTLWTQSQRQTSTSQAALSFFSDQMETCNFI
.................................................................................................................................................................................................................................................................................................................................................................
>A0A3G5AJ11_A
MTSVETKKRKNEDGETTTRPDVALRYARRKEFSNTCIYLKWSKMCKDPLVRKHIPDLLVTVNKLTLFLYPFLNYYASRLVQLDAAA
......................................................................................
>A0A3G5AJ12_A
MSSPQQYITHGCPICGPLPDTCVVCDHPSNSLEQPSTSNLATVGFSFPMFNSNCYMHILKLRPDAKDHMVLKPEDIGLAGKSYNHWKQWVNNLSNSSKAPPSQKGSPSSRNENLNGQFQYPTINAICWPLTEENKDLDYHWAFEIKENIWSEQAGMGGPARLWTCKEAMLKHIKSRTDSQGTKCYNSDSIEFSLSIPN
......................................................................................................................................................................................................
>A0A3G5AJ14_A
MRSPFPVKKRRRQHHHQHESSDSTDSSNSSDSSESLFKRKKMMYTSEKWWRNSQLWSRIFGYLPSRDLLGVIPVNRASAYARTYRYTWNWMTLVWRPDLQPVSQSLLCRSSLWNLHFLDIMSTNRWIKQSKWFTHLESLQVILLPSTCPFLWKSLVHLPSLTSLDIAHNHLSTYCIHSLLGQGGPGLFKLKLFNISHNSIEDPTLLLLSQQVQKMPSLTHLNMSHTLKDSLHWSSGHVGSTYLSRLLQRLPIGLEILDLSSNQLGIQDTVLEDEVFPLLERFPYLHTLNLSYNYLFPCFPPMQRLRILQFSHNLGAVFDLWNMYAGSQSIITPLLQELSLSHIMMNPCALHQWIPHLHKMKFLTHLRIANISLSTEYAVELLIDELPSLTNLVLLDMSENDLDTPQFPALMCSLPPSLETLILLQCRLHEPQCIALANHVYRLPRLKQLQVSGRMTLSTQRFLKLQVDRI
......................................................................................................................................................................................................................................................................................................................................................................................................................................................................................
>A0A3G5AJ15_A
MFQICKIRGLQTDPDPFGFFFFIKNKKYQRSNDKIDN
.....................................
>A0A3G5AJ16_A
MVIVFLNKNLLISLFINGIFSVFHGVVNTNTTLKKYDEIKLEQL
hhhhh....hhhhhhhhhhhhhhhhhh.................
>A0A3G5AJ17_A
MEHDIDNGKVCDENIVHKLSKINKPNTILKVRSDEEEADLGQIVEMIYTIEISENKIESFIDPHEDLHPLLRL
.........................................................................
>A0A3G5AJ18_A
MTTFFQEGIKKDPDSSFSQPITFTFKLSYFFIMGSAISCSVSSNALSTWTGLVQLAMQGPYPTQQQDLSGTWQSTMGNLST
HHHHH.....................hhhhhhhhhhhhhhhhhhhhh..................................
>A0A3G5AJ19_A
MLFSKPYYKFPYCDYPYTIDEKFSYYFRKFLYYGMNLFGVGLYSKFLLKQPWLTNKEISEKTIPELENLISLSKCNIWWHVKNLLVNLVIASQGIYYIKNYNVQLGIGIFFGILSVNNFYGILANMHNNIRFGIHISVINYGKKISRAIKEITTEINSLNSQTIPQQNQGNIESIILKEIIDKKCTWMSLTYLINDHSVYVIQNSYYEDLIFVFPIKATAEDFQKELSNYDSGFVDYLHNNPEEISRIRNDFIKSKLQSKLVYHYYSSQYDTKSL
..............................................................................HHHHHHHHHHHHHHHHHHHH.....hhhhhhhhhhhhhhhhhhhhh.......................................................................................................................................................
>A0A3G5AJ20_A
MSISSSTPGIVATMGSSSKFHGEAKVSVTNITNKPIKTNNITLHFMVYNECLSDSY
........................................................
>A0A3G5AJ21_A
MNVDKDDVFESLRHQLSSERIKQHACSYHTYCSCITNPGCTKRDINTRYVNAKDTKTYVLTFRDSKKTQFVKIPLQLISLDYTLEWAKKNKDPMTQSKAYTKQSPFYCQCEEITTSFNTYSEITRIQELIPSISLGDLIRLGLNLYDLESAYAVKEEEMETSKDLSKSKQNDIFLRQLKSIANKWDASSECTERLTSYNSNTTLPLLGAVNDGYGCVTDWSQWFKHDKGKKNRPSMWTRCAERVLVVNFPSISKHKTKDHEHVIPIDTFQRYINKELCSKSIAIRALKYVVTGQTASFLKEVSSSDMEESITYHFEEPKLVIDVLHQLIEEENDADSIWSTEVQDVLREIQKPASKSRTALFSQESQIFSSISDVSEQYPMFAYRYIKVKSFFSSEDVEKLTDRASTWKYLLGQSKFKRTWTSLPTQTFDDNTWKNFVFPYHKRRFSPAYFLYGVMTKKQMTKEYGEHEMMEALADFYYKTEDGIEDEIEDGMNDENGETKLETKDDIKELEEFNISGFTTSLKDMKEFPPLPVTSETKPCVTPLPSLWTSISNRFTEWVIDTGFDISSENNELSKQSKDKSIQSIQSTNPSSGSVQISSSTSSDDSCTSSLSSQSLFGYVMSAFSRLVS
......................................................................................................................................................................................................................................................................................................................................................................................................................................................................................................................................................................................................................................................
>A0A3G5AJ22_A
MSTENETVRITLDPSYVDANGAYVITEPGKYFLTDEGSAVQVERVKAYDARRAKDREDKMKEKMQLIMRIGYTNYANLLDDVKTSNK
.......................................................................................
>A0A3G5AJ23_A
MLCVQEERKIENIKDDVLQCLEEKMDKGMIVYSISSLQLNANKYRVLTLPCHVLLECDENCKNSSLESLKPLFLVQIVPKRDNYDWISTCKFSLESCNDYELFRQKSNMLTQSEVEENEDGEEAVHIYLGLSHFLNVEWDKNLEANMNKTDLSKGRAILNISTYTSLQSILPHKESVAHVIHTEDHEDTSCKYKYTCGEVSIWLFKNEFVYRAANEPVCSFVEFKKGPYLL
.......................................................................................................................................................................................................................................
>A0A3G5AJ24_A
MGQILLDNIYIYIYIYIKIHDYIIMILLHTISSNTITPKQTPPQSTSL
................................................
>A0A3G5AJ25_A
MTDYEYQGLLTSIHLLEEELERLEAYLDAKTLTRCITQCRSQLGYLNNIRDTMESYLNRVSSSIPQQRRMRARRRGK
.............................................................................
>A0A3G5AJ27_A
MSSIPPSSRLTPSQVKQNREILSYLRYLSDLMLDGNMEARDKLYSVMPMLIAYLDEEARGNKQDI
.................................................................
>A0A3G5AJ28_A
MDRGTDVAKRRCSKKEVEGLKRRIEKKLKNKK
................................
>A0A3G5AJ29_A
MCISSGKHQNHTFVLLSNEIQFTRERLGNLVGITAALARLTETAKPLDILDTHYKKQIAILDESKIRLKKEISERHRDLKTQLDKERENIQKQIQDQNSQMQFLSDKIKKTAHDAEQFSLNSPKELEIVSTPPAEMYQKLSELESILSHYKEVLTSLNSVF
.................................................................................................................................................................
>A0A3G5AJ30_A
MSSIELNIANAKISLDQCEQAENLKKDATDWSCHICTNLLIDAHEIKCCGVWICGSCVLQTSTKGICMYCNNSSCIPCPLIRVKNKVLKLLIECPYECESFITVESFLNKSHMETCVQLSILCDSCHLSFFRKNYDSHHQACKKVDCCHKRWSNCAHRCRQVDMAVHEQDLNGHIEGAKAYINDLNTKMELQKKSYDSLQINYQKRFQEKVECIEELGKSVDRSKRLGDKVKDLEKEVKRLQLIEKAYEKSKNDKDSDFLSRLTELYATRESSSKD
....................................................................................................................................................................................................................................................................................
>A0A3G5AJ31_A
MIFEDENLIHQQDNVIEEISTSIKRLLHTGEQAIKEIASIGLEPIGR
...............................................
>A0A3G5AJ32_A
MSSVINTSPTMSSKPPLISTTKEIMSPIGIGDLLIQWAVIVEHKLDISLKLANTTLVEYRNGSDAYKIFIEKLLKGIIKVKFRWGEPESLHHLIDEYKINNPEVLHSLFPFDKTSFMNRWDNGYIVIHTKSRLEGEILDAKELQRFVDTFYTKSTIILLGEREITSNLENNRHKTNSLYTTLLKLNKNNKVIDLTVDQIQEVPNMDIFLSDVSIMNQAKCNINFGIGGNFVMSTLLTKRSISYISNTQYKYFTNFNGGIKHKFYRKLSPMIDSVIDELGDKFLVTKYGSAGEPPKSRLSVNNPVAESPKSRLLPPSAGQGIYPLTQHGCITCIICDYKSSAQEFKEFKSEDLFGTGALIRNKCPKCDAIFGPQKFLALSDILFTKDYIELKSKHPDSDMTGMWSDLMALCDYDKTKRYLFYGVYDPINITHFISMGYNVIGYNPHLTKNTSNLFITSPEELKLFRFDYILSINSLAYCRDPIKDLSLLEKILNPGGRMAHSTICFDYAVENSHYHLCFFLGKSVDIMAKRIDLKYNLSKNIQLNGHNTSCIIFEKKRVDNTIGLHPM
.......................................................................................................................................................................................................................................................................................................................................................................................................................................................................................................................................................................................
>A0A3G5AJ33_A
MGFHHFTDHNCSICDNYVGEDGFVECFACSETGCKTCFDRVYDSKERIKQNINMDLEEYDEDDPSIDIDIEIIEDDDIEENLNQQDDGTKNEDQENDEKINKNLHTKTKTKCNYGITLCPKHKEDLLRECFECSEDNCMKRCATCNKYVCTACASISEGELHCWTCTIKDDKMIEFLLTKTNVTTKKQLMDAFFLQHGSQHKKQKRNKKRKHKEEAEEATKKEQKEQIK
.....................................................................................................................................................................................................................................
>A0A3G5AJ34_A
MGICESRPKQKINGIEFETSTITRKTRYADEFTSQYLDIDIHPPVIYRNFIIQDEWQRLIHFEEKKCVLLCKKRCVCIN
...............................................................................
>A0A3G5AJ35_A
MGRHRKEHKKHKKSSSSSSSSSGDHCNKKPCEKPCKPVCPPPCPPPCPAPQPICEPVCEEQPVSCSCPMMTACSCLASKKVLYTICGFIAYKLFMRHEKKKCERKAAGGLLSLCLGDWCARKEEECEEESECEEESSSSSSSSSSSSSSSSSSSSSSSSTSC
..................................................................................................................................................................
>A0A3G5AJ37_A
MSDILSLLLNHTSSHEVTLFNELFDTSTTHNTFEFRHRLTVLDQLIRPPSFSFVDPPLGISKPHLDCLLKWTLQVACELDRIQASNESKLFHDHFIKQYRSVINLMTCFLTKNWILWSDFNVLLQRNFSIYTPFGGIVLRWINSYEIMKLCARTYTGNSNKASKKQDDDEAKSSNFDATFIAKLEQIAKEMLLNDTSPFWTSISSENCMNGSGNSNNGLFSFGGLRNGSENGNKSAESWEI
.................................................................................................................................................................................................................................................
>A0A3G5AJ38_A
MDWSYWFATDAMFEVIGGELTNYEWIRVGQLNKAIRQCFLESHGGHIFEHHIWNVSVSTWDDFVQTTLPFHSIQHVKFEYSPISLKDSLKASMSTHPPLLLSSFDWIDQLESTSTSLYRVPQLLYLSIQWTCLKQLSITCRTLAQCDAYFQLCSSFFQDSHGNFIVMSSLESLQFISSQQQDVDERLGWHTGTQSVVDTWAQITPHLRHLQCPSSFLFGSPRHTVVDIPIQWQHIQHLHLCSSIYLSNLVHLYQVYLSTFHHLKEVFIGCLITIPTDVDIHPLQYIMDAQMSRDGLVDQPMDQPMYQSMHQSIDVNYKTSTTHSIHWHLCPCTFYLYEAAKATRILYQEEVPATARTLRKPFLIFESLERHYQHLLKRFCNEENIPFEHKSYNDFSSLECLHSSPMKSLYSVVRMNHRDCESILNQSSSSNNHGSSTIGLRMYRPYLTGFQSSFNPKGGSHIPHICRAWRSNFNAYWSSLSTLLR
.....................................................................................................................................................................................................................................................................................................................................................................................................................................................................................................
>A0A3G5AJ39_A
MSFAAPLSRVAPTQNPRPIIQINPPLSDQPRRNLPAGNVAARVNSIRNPSEQSVLITPTPAPRSVIIQPSRRIAQTPVSEPIQTIQPIQSLQQLQPSNQPLRIVPPISRTNGLSSRPLPAAQIEQPYEISNPMYMDTRRLNPMLHQFTDLVHANRTRGRRQGGVDTRLIGGMRRLDEEKKALEQQLQDAKQEVKREADVIAQQIEVKAPGAVKQVVLHPLYTYYSETEIQNKTFPNYAYFMGLSQIMLDAISDIAQHMSQACTNVSDIGQDWREVLSHFESCKSDQTDRLRGILSSSNVASMPQEMIRFLVDPLPRGLQIEDMSYAQSIISNLFLTQELQEETKVLEELGNDYTRASADAVEFNEQDHPEVREGLRAIGSEYRDSGLRLNIIEQIQALVPSLLRSLFTGTPYTPGPITLRQQRAGVNPQYTYDDETY
.....................................................................................................................................................................................................................................................................................................................................................................................................................................................
>A0A3G5AJ41_A
MSSVDHQEGFPEEAKSPVSFFGPRRGSTRGRRCFTPEEDFAIFQQAVEMPMTTSLFWDELAQSHSRIWGPRPGSSLKKRYQDYVREIQNPGSRRLKGRRRCAFFDIVKNIEKKLKIFHEGRAAENLNL
................................................................................................................................
>A0A3G5AJ42_A
MKDLRCLRYVSRYKIHASVDTADGEDNTILFYHLGGFINKRNRTKHNKQNKTMNVRSSTVPAPLFLKWMLQSRHICTPSSKVICCCWKALRIALESFMPLVLLTYIESFVDVSMDFLVPPPILLTSPLHLSQEVLSCEIHLCATNEYYFRVLFPKKKPVGRDESSLDKTCIVDIP
...............................................................................................................................................................................
>A0A3G5AJ43_A
MRTLLLIYENVLVTNEEKQKESELVKLFDEEMKPILDYNQETFNLFAEGKISSYEYQDESKMDREEITEIIDKYVLMGLGSYRYKQFSV
.........................................................................................
>A0A3G5AJ44_A
MTYNVLPEWMHANILTYEIVESIDVEQYAHVDRLRKMIIELFHRYPPVEYNRTIIHCIQIETESADQLDQVRSELKNLKWNSCLKFLVDSTGTLRFAILIGRAPESDLLKETSFE
...................................................................................................................
>A0A3G5AJ45_A
MGSKGMSNTSLFTKDVANIVNSIMHVFVHIHV
................................
>A0A3G5AJ46_A
MSPNREKKIISSMSESESKLFESIQQLHDKVGLLNTKLDSSISTLTALVVSSEQKLEQKIIGSISSLSTQVTVLSGQITACNATTDKIFKRLLPSIGWDRKKSPP
.........................................................................................................
>A0A3G5AJ48_A
MSIHSRVFSFDGDIYQMILESDEKEICEQVKSNGVWVELINLLLLHWNCSYRPFRDNCVRCPACFLVFEGHGPCPHIIEKDGSFHRWNNPNDQVIIKLLTAIIRYAPLHLLLTLHSEEYIHGFVFKCSYWFDKKECLPLLRELITRVFKHMKNPLLHLKRMTSVYEHAMEDDKYRYTSASFNLLQSEISALEDTEHDDSDHLDSSKY
...............................................................................................................................................................................................................
>A0A3G5AJ49_A
MQRSHPTWFVKDEYSWIFERLERIFKHEDDLINHILAHQQQIKFTTNRLQEEVKQIEQASFIVQTQAKHEVANHKKVADSV
.................................................................................
>A0A3G5AJ50_A
MSAEQPHHRKIVDTGKKHKDTHVDTKHGTKDTLGSVVVNKDSKYGPVTVDDTKPHNHNFVVKPPVSKNKHHHHHSHKGTKTKDDTPVEDKAKDLTILWQTSTLIKDDFTHIGKEYAEVGKHIKIPSSFPKSDQCDPAYKLEVNITVNLIGGVLSANKEKIKDGVKDEIKDKSPTPSLIDFKILVNNKPIKKGALISSNNGRFQLHYFCNISIRLGKESIVSLGWKPVVESDTLNLLTKTSPETDSGFFHFTVSGLLKK
..................................................................................................................................................................................................................................................................
>A0A3G5AJ51_A
MSSSSSPISVARTPWNLQTYLQARYKSEFAVAFQCGYCGRYDTRMTQVHAGMYHPWCAAQVMLKLHEPLKTTSAPSISEVPLSSSPIEEE
..........................................................................................
>A0A3G5AJ52_A
MILMKISVTSYNIEGLTLEANYCQDTSLKYYIVEKSKYLNEFLSSLNSDIICIQEYTEILEIKLENYYHVVEKSDAIFYSKEKFTYVNHTYNQHHGIWLSLDMDGLVLEIVSVRLPPNDEPVLREMVLSNIDMKAKNKILVLASDTNMKKKAKKKFWIIW
................................................................................................................................................................
>A0A3G5AJ53_A
MSSLNTLAGTHLENCPGDNLGYCLKQRNCGCGCFDDDADSEGDEEEVLFHSVECPHRDCGDEMSICALKPSHCTPVPCPNFKICRCRLPL
..........................................................................................
>A0A3G5AJ54_A
MSLYADASQDDYLTYIQSFVDTNECSYQQQVDMRVMRCNLIRCNKKVDILLTFPQDNHWIIYESSFYMNESEEDKQMEILQLASTQGNSYAMVDLAKKFSDIYSKNLNLKKSLELLQQSTELGNPMAPYEMFELYSLYQFSKYYNDSIMVGVPKITTEQLNSLLILACERKNVKAICFFIEKYTSESNNNERLRILHIGIELGHREFNHKSLVRNF
........................................................................................................................................................................................................................
>A0A3G5AJ55_A
MAEGFMFFFTYIGQKMEQEQDMAFLCLEKSVAVSQSKFHLKSG
...........................................
>A0A3G5AJ56_A
MNSRLRSTLGRTPNSRPPTLEVIHRVYPGVEYPAFIAACTAMLYDIFGLSQHTAISTWLEQDH
...............................................................
>A0A3G5AJ57_A
MSNFHLKQLNIIYENELVSGHIQNEMKKCFEIYSMLGLHQTNVQSVDSLPTMSRLVGILMDGKTENATLQCVSVIACDRSKYENDIYFSYKGDRLKEWIGNWTRGYINEQHQIVVTIYLRTLREEKDISSDCICDCTIENCIDTLDVDEDLKESLHCGNLSLFSSPDTSFARERRWSPSHTGEELDSFHRSFIGSHREHIRNELQQVDIQLQKSSFIPAGHKEFSNEDQANINKILERLEDQVLQVGSSRIRSRAELAWRRFQNIDDAIFILSPHNWNDPHDGCHNYQLKGNENDLFPSIGYPFE
.................................................................................................................................................................................................................................................................................................................
>A0A3G5AJ59_A
MKDESSFSKVSAKAIDGPILIDHYDSVTDASHDDCDRSQSITITA
.............................................
>A0A3G5AJ60_A
MSSPIGPRATHSNSNGNNSGASCDAICLGTIFGVFGLVILIAILSCCYFKFRNANNRRCPEYCCIRYRPRVEPVLEMVVVNDQPRDEKNDEKNVAGYNPDIPLNVVSYNNQSINTLGSAIEKYRPNNDLYKYYYSILDLCVIPPLSNIVMDYLGCILCSDKQFCKYVKDKFVDYIECDTESSGKFQQILYMRMVSPIDGKNRGEDYMRLSKQFYKSFLYYVLVGEKSKVMNHSDCISVTDHELRYDLYKDKSKDSKLLHSQFTGNCQYCGLKLSHHINNREVPYEDEWGPYIKDTGLVRSFYYRRIRCPLHRCVNCNQRFIKIEEFQDSCTLCNVKRKNRPMYSSIWYHRPFNIYKDPIVKSVVPVHSSRVEMRSGKGGTSPYTITYVDQDKTSEVISKWISDTYFNCENCGSDYSVLDTKDLLILPPNIDTKRCGFCIDS
........................hhhhhhhhhhhhhhhhhhhh.............................................................................................................................................................................................................................................................................................................................................................................................................
>A0A3G5AJ61_A
MKFSRISFAISSNVSTLLACDIIDARNCSLIVAMLSTVRLLNSSLMSVDNLLDSNDFFLLKRCGGIVILGIDSPVIGLTS
................................................................................
>A0A3G5AJ62_A
MFESFKKLLYFLYNWTSLYNFFIAWNIPYINITVPGCGSVWYLHQKSHVQKVLNSGRLTFVQHTLNKLLTHSETINCFDIDSDRWKQQHILFKGLNVQNQSYIHSNLKKVWCTYYNTRDPVQLKDKL
...............................................................................................................................
>A0A3G5AJ63_A
MDGFVTRTDVSVRAATVTATPEEGSDDRCMDLRNKVKVKAMMKMKTKRESGPGPDHDHDGAQGDT
.................................................................
>A0A3G5AJ64_A
MSGKRQGTAGIEHIERIRRFRATNSASMQKKS
................................
>A0A3G5AJ65_A
MSSLPISPSDRTIHSIQSRNNSNNSIEKSDKPEAESETVSMASPSLYPFRILTRSCAGNIIFSDKQSTLVVLVETQAGHLGFPKGKPEKKETPKQTANSETDEETGLQATDFMFLDLDESGPLKELNDNGSLSCQLYPCYTKQGDIKIQCANPDELKSVKWWKVQDALKSPYLFERRKILLKKAVELMLNGRFHEEQHDILKRPEKKNEVGFTYVWDKSINPTSAPSENRNMNKYVGHDLRQGVWHANPGNKENGRFSQTMGKHMYVDDKTTLSNPIIQLSKSLSYVLRHRIVDLNLPMDKEGFVKLSDLLMLDKLKGVTLDQIKEVVHTNDKKRFELKEKKEKGLDESFDESFSEFFDQSKSSYELIDNSNNDSSTDVSQYLIRAIQGHSFKVGALISDEIALEELKKPLPVCIHGTYETCFKSIQQQGLSRMKRKHIHCAQGMTTDDTVISGARRSCDVFLHIDMKNAMKDGIVFYKSANGVILTEGINGILPFMYVAKVTRQ
.........................................................................................................................................................................................................................................................................................................................................................................................................................................................................................................................
>A0A3G5AJ69_A
MSNMNVTRMDTDSSLDYPNPYAGGWIGFQVLLSVSIVFSGSSFILMQFHPRFKFTLQSRILKFLCGQDFIWSSLCLSQCIINDESGVFYGGSAFCRWQSIYMFFFILMNGFTLCVMAYSTDRRTVLADKGLSDGQLPQSRHYHRWLQSSRSILFIHLLGWTVAASLSLLTNIATADAVLEPSQTFCFVSFRERANCILFFTPFILFAIFLIHRYRRIFNFVVATHRSRLQYTPSRDRPSTLNSPFHLSVRSMPMIPMTPMIPPLSPSVKVKNYSPTHASGHIHILPHTHIHMPIPRQGRLATIYSNSIDSKMRPIPAVPLSPVSPSVARPMFLVPPLSLIPSIPLTTLSPLASPLPCSSDRLNNTAREAATLLQRNIARRMVIFVMSYVLCSFPAALISLCQFISPTLWLSKDPVFYLIAAHLIHANAILNPFLCLTRPMRKELWTVMCFWRWQPHKRLKISAFAPVPVPTVPLMKNSKVQQLPIQDNNLPRISPRPLVSSKSSTFFVLQCMFCCIPLPISYRKKSREPPSSDDGLEAHGRGGPSPPGPLERPRAQSVDTGLVHFHHPRMTLEEVDLPVNQQEEDMIQIIQEEVNVNQEDQIRGISPRTRPHPQKLQHLQSKFLERLRQNQLHTNLNNAKHHRASLPAN
........................hhhhhhhhhhhhhhhhhhhhh..............HHHHHHHHHHHHHHHHHHHHHH..............hhhhhhhhhhhhhhhhhhhhhh..................................HHHHHHHHHHHHHHHHHHHHHH...................hhhhhhhhhhhhhhhhhhhhh.......................................................................................................................................................................HHHHHHHHHHHHHHHHHHHHHHH...........hhhhhhhhhhhhhhhhhhhhhh.....................................................................................................................................................................................................................
>A0A3G5AJ71_A
MFRKKDKTVKKGFEHYNAEPNSPARRTLSNIDKRQCSEVWEL
..........................................
>A0A3G5AJ72_A
MSLALAAALLPWETILTSAPVLVYVATRMGHVAESATSIILRVTGYSGQAGDCLSECENAQWMISAAEVGNLELKDTSSTTSIQASPKTVNPHAPSFSPPPLVSSADPLLQELQQNDFFVQLGTTRALLYDLYTILHKASITPQHPSRILSTPLQQLPSQLLSIDVSMTALEQVLQRIQSIVIQMEQERAIHKSKWFYAWRTSQLTPLIQQLTDLAPLLERRTLTLMHLYKFWCTVLK
..............................................................................................................................................................................................................................................
>A0A3G5AJ73_A
MSANRTNRTIKNNVPSGLPHQTKISRKPEGVGSEIRCVIDARSQVMLQLELQESKEEMATKKYVQDGESLSTAGVLRLVEPWFNTSRMVYGDSACASVNTAVKLRERGLHFSGLVKTAHREFPTKYFNSLNIGVRSGDSRYLTTTKNEFPLIATAWWDKKVKFFISTAGTNGIAQPHRRVRYRLLDDGSSQRIEKTTKISATPHEYFSFAQKVDVHNHRRQGILAMERKIPTRNWAFRLVSTLLGMIMVDAYMIFLNEKHLRDEGDEELTFHAFVDTVGYELATNSLVDSSLRARRPREDDEAKEESENIPNMCSLARISDVIERQERKRKSVHLQCKICGGHTAYCCQRCSTPGKVIAVCNFTAKRVVPCFNKHLESITIDN
...............................................................................................................................................................................................................................................................................................................................................................................................
>A0A3G5AJ74_A
FVTPKLVKTMVDKNLHICAEIMSKNDQTHGSRVLCESPVVTAIGSGLCYSLENSTKEQNISDNKNFVTFFDHINLVEFCIEYGLPADSAVIIGDEFVAKKFIMALSNGRDFMDDNKLISLLGSFGTGIKIVSGTISHKEILGNCLEGLVIKLYYKKKFVTKKYKFANYTVRTMLLREEFKKQPTAMAAAEEFRISTKNFVDNWCVSDVGKKYWYKFALQAYIQSQNFISADGTADGTADGTVGKHIQIADHLLELFGKDIPADTENNFGDIFKQTGSVSGTVIICVGPIGSGKSTFANQLAKANQIFSVIDGDILDIGKEQVMKLRKERNEFSRWKIIEKLMGGKIPIISTGGGILCSNAKDASFVLKNQIKKTVGINCRIIVCIPCFFGNVTILSKEYDSEKIYSNTDAVEQTIIHRINTGEWDLDPKFKTNKISNEKAVENFAKFIAQKSKENLKFASICISNADHIFGFPTISNKNYGTQDSFDMEPIIQCIIPPPQLVAKFGQIRFLTLIDNEFCGHITWMVSTENRIEFSTEDFLELQTKYDDREISGHIIDVKSVNGQHTYRFAVPLKSVHEDGSTHITINSGNHAPKETGTIVRAINQNLLSVSVPTKDNKTVEYGLTDVIRTQCKIQIICTYGI
..................................................................................................................................................................................................................................................................................................................................................................................................................................................................................................................................................................................................................................................................
>A0A3G5AJ75_A
MKLNGIQTLFLLQKKVPISISHVQYLPYLLLIQSRIKIDTFQQHRVYKFTT
...................................................
>A0A3G5AJ76_A
VTGPSVLPLHATLPHLSQAYNQAGSMFESLVDPSVQKPGWTLLGLGDDDEEDSRPNPAKQLEVPFRLYGQHIKNTLPDLTDLTDAPVAYLRISSFDLCDPMLLMHDIRMNTDAVLTSPRLGSENYCQVWSTLMKALLAPHPTGFIIDIRGNHGGLDLSSSIASFFGDDRAGTDGQYAVPTPRSYAMAQTQSCHSWNEEMKQRGIHSFRSTLERCHEFQRRVYVQENIKRYGPECVFQHGNVVILTDQCACSEGDEFPNWFLGDRFDRHIGANTQVYIVGEIDGSIKGGTFTDFNTTGLPVLSNRLTNKQGQAVSPIPVSRIENASAGLMSINGHFLSIQDRRTAPDVLLPNNAQVLWNDVGLGEGLIKSSDQAQQSQDQRPSPQRSGGVQFHDRSTWEDSALQTAIRVAVHGLDRSNKSNRSNS
........................................................................................................................................................................................................................................................................................................................................................................................................................................
>A0A3G5AJ77_A
MSIANRHPKIRNIILDNKTTNAKNFKKWTFVYFVPVIIALQREEYSTTEPDEKYFFQFVIESVIHEFSADQIYIYTYKHESNHAW
.....................................................................................
>A0A3G5AJ78_A
MNNKKDTSDMVASNDINNTVDQNMLERKDELIDQTEKNVVQIKIHHPSTIEHIHPNETIHLEEKICRYCLENENDELMTPCKCTGNSKYVHRACLDAWRVSASGSPEKAYTCEICKTRYRFLVTHQSYYTIKSKAIAKAMMLFTLLYMLFLIVNLFLILSLGGFTEYWDVDHVMEYTLNASSRITYALYGLIIYNFILSILYFVIYTPPLTIWLLFKIVKFCCLVQPSIHLLFLSFLYDELKRDYTEYVMDHTKKSLKILNYDSVSDPSLDLALFFQ
........................................................................................................................................HHHHHHHHHHHHHHHHHHHHHHHHHHH...................hhhhhhhhhhhhhhhhhhhhhhhhhhhhhhhhhhhhhhhhhhhhhhhhhhhhhhh........................................
>A0A3G5AJ79_A
MNSLRAMASQSHSTFPSALRDVARVILITFTFNILQFDLIQFTSIYFNSILIQYNYFQLSLSIKNNHFSFHSTFFQFISFISYK
....................................................................................
>A0A3G5AJ80_A
MLFFPSLSPAHPLHVYCYYVPSFVLGSIKLLSVFHGFVTTLVEETILQILSKISFVIHMVLYIINKLPTTRANKTHFIVKNRQQYNIIA
.........................................................................................
>A0A3G5AJ81_A
MIIYYFYCRLYLVSPRLIPSSCSASSSFPSSSSLAALSSFA
.........................................
>A0A3G5AJ82_A
MQNQSFLATQAYNAPVSGKAAMTVGQYLAQNGVNASPFATATVPVVGTRVASPRNVVDYKANMMAANAGNINFNSNNSNNGMMSNNNYGGNTSMMANNNASNNNYNGMNANNNNYNAGSKGVGANIKHLAMNFKAGKSKKWLKGFKCGVQAGYFKAGFCAGQRAAGVPESQHPHEKLHMMLEAFKTNANPEWLAGFETGKTFAKTKIELLHQKLEGKVMGMMSPRAKSPRAMMAARPLSPRAMSPRAAMLNAANY
...............................................................................................................................................................................................................................................................
>A0A3G5AJ83_A
MIDLLTVDEMSPEYITLSLLFSLLLNSENSEYYLHPERNIFMMLTSPRKSYSLKSTSLYASLTSSTSGKNKRKRDASEIDQNNRCKSLCYIGV
.............................................................................................
>A0A3G5AJ86_A
MAKSGKKSSKKALPVSSDSEDERLNDKPTNDKTDKTDKTDKKNSKKALPVSSDSEDERLSDKPVNEKSGKSVDKPEKSNDKTNKTVDKPNEKFNSDVSSENPNKFEEKKNPIYRFKQIDFDKIVIDPSKKDSLQFVYFMNYNDQKVNAKTRIYLQTDDYMKITTHGIPRLSDEKSVTNYYSDDSKREFIKIPLDDEQEGCVKFRKYLMELDKWASSEKTKMILFGKKNADKYQYVSCIKTPHPIEDDNNNKKGKNKDKKEFPIVDYVKAKFSMKTTDDKKRVNMSKLYRMQGNKKVEITAITVTDIAKEITFLSDVKYILYHYKIWANKTSAAPGVPRQYGIGFKVIAFQYIPHISNSLNTDVDFMSSDDDETPKTKNVSKPVQKLDDDDDEVNKKDKLMKDKQSQSKDKPSKEMKEMKKNESDDEDDEDEVPETKPSKKESVDKKPNKKSSKSDDEDEDDDDVPVSKTSKTSKKESADKKPNKKSSKSDDEDEEDDDEDDIPVSKASKTSKKESNKKPNKKMASSDEEDEDEEEEIKPKKKSSTTKGKSSSKSR
...........................................................................................................................................................................................................................................................................................................................................................................................................................................................................................................................................................................
>A0A3G5AJ87_A
QLCGTSDVGLNHEITEILDSSDFKFYQYNKLKALERTVKEITTFSSFKIDNIIKKNVNQFLLK
...............................................................
>A0A3G5AJ88_A
TVVDDQQVLADTRHVILMDMYVRWTSIGLNQLGSSAIKLQTDSQDPTYRRPIHYYLLSFPIDLVHGIVDRTNAKILSTTGRQTRLTVQYFFKLLGILYLMALYELPNRRSYWLPQHSKAFPSPNFGRFMEISFFEHFLQHISWSAANNNDRWASVRDMFNGFNTRKGSNNCPF
.............................................................................................................................................................................
>A0A3G5AJ90_A
MYSVLAEDEKEIDVEEDHRHIPTKNQVCITTQIGKIRKMLRVWSLTHLQQDAQTAILIGSQAMPLKTREPKDWDLISTTTFALALLNSDVFTTHQARAIMRSFTPVVHILTLHVNHVQYEINLALHHNGYRKILNLHHMDKTDVNKVTLPHFGIDIEVANPQLLYLLKRSHIYWPHNFEKHIEDLHILKSLSKPFSNLEQEILNFRIAEKESYHGNPARQVNLNKSNDEFFQTKIDVTRHIFHDHIHELVKIGDIPLYRRLQTDPGRAWAPESKFLEFTLEERLNDVREEAMVLAIERFILPRCLSNSQEAYAAALIKICTSTTKGYFREFAIDHWQELKTCPTDLIELLQPILNKLDTMIYGEDLMGECQGVTKHEIQDGNILEFNFFKFWVYVYKECTTPHSNRLNGVFVTKQRLSPTLSLNEFISLSHSYATYEVVQSGLYWPSSEENSESTLQVRNSVRKAFNNIDNKLVRTILNIRPDAFDYIRGYLVGPHKSFRQFLLNSNI
............................................................................................................................................................................................................................................................................................................................................................................................................................................................................................................................
>A0A3G5AJ91_A
MSQINKNIISLGSDPTFLRLCQQLNTNSNSNAIYKTTTTPPQHLQGLQSLETRIRSSLSHTMEIPHPSHPSYIPFVLSQLSYLKYLTTGENEG
.............................................................................................
>A0A3G5AJ92_A
MSSTKSGKKGSIPGPPGAQGPAGDTKRVISFNSGGILVKESYIDVNSQKSHPYAAAIMLDDNYLLSSLGATLSVGNSDTKSGYQVEILHKPYNGNTLSSLKSIKPVMISSSNIVCFNNVAFNKGDIISIKTIAFGTPNPTVIIGYLVLFKNTKP
..........................................................................................................................................................
>A0A3G5AJ93_A
MDQLHGNTIFLERLSLKSYEIQKYIDKSVEYIVANSAKLYQIESAKKLKVIIKEHDYEFTDYLTGVQYKVSPRDRCVEEVSCKPSTTSCSPSSPSSSSSSSSSGGCVTCPTGPTGPSGSTGPSGSTGPSGVTGPTGSNTGFTGSTGPTGSNTGFTGATGLQGATGPTGATSGFTGSTGATGSTGFTGATGAGSTGFTGATGATGSTGFTGAGGTAGATGATGSTGVAGIGGVLSSAQYSQIGSQPAPVAASQPFTYTTQNLGGGNYSFATGTFGSPFAGSGTLFTLGAVGRYEVNYQMTFPTDGGVVLFTGATISAMLPVPYTMIGKTPNGAISGSVIIQTATPNSLVAVVAAPGNSAAIAIPPNSSTTNASSTTVSFKQIA
..............................................................................................................................................................................................................................................................................................................................................................................................
>A0A3G5AJ94_A
MYSQLSTESIEKACENGKEKCDTIEQSRQPPLREKEKENGKEKCDTIGQSRQPRREKEKENQLEKEYSMNAASLQGMDIQVDSLNFQRAFILAERSEHTFAHLLRNRLLEYKGPLGKVKSCGIKHVDEDSEVAILELEVRWNEKKEVYLSDVEDMKPTPIHAKTQVEAKHQFAELLKVIVNQIKKRLGALAFQVDKQGDLITQASTI
...............................................................................................................................................................................................................
>A0A3G5AJ95_A
MKLRRKTLKNINDLIGQFVLFSGINEAPLKNLKENTKVPEKLKRTLLDIERGGKFAVERWESFIEEYSKFVRRTFRKAFTDSLTLHNEVAIDSALCLLIPVLEKPEYLSYREKLKHQVLQELDKMGDL
................................................................................................................................
>A0A3G5AJ96_A
MSDKIISKSSIRGITNDIKINKISEKLNEMMGLVKISVNNVIERSNLYGIDEYLPEELCDIIKEYLEDETDKFNLYSLMTITLGSIASLCVFQVLSQIKQLKKSK
.........................................................................................................
>A0A3G5AJ97_A
MESYDKLTDKEEEEKVTQIRNEFLDQLLKLVDGIILPDTRKYVIIFNTNHFDRLFEKTDMRFNALRDRFQRYEFKKIGKDEVIVYLKNISLKLLDYSIEPNTNNNSKKEIFQNIISKLNLKNENIFDNIPDDISISYRTLLKVLRKNCFNMLRTVEELQNTQNFDIFQDKSNNQIKN
.................................................................................................................................................................................
>A0A3G5AJ98_A
MSFADTLDKARKFIDQKRASDIREEALRIETFREKIKTDILNRAQQGLNSLMYESTDKTVYTIPIEIQKEMEDAGCTINYRSENKPRRDSYGEHDCTIYKTIITWT
..........................................................................................................
>A0A3G5AJ99_A
MFHNRITYKLASEYITFAESQRRKILALGGFGAWYGLMKLTDKPHDSTYSTDSKDSTKVSNVIHIKETSYCIVQGGEAKQGWNPALFLETNRAFTEYST
......................HHHHHHHHHHHHHHHHH............................................................
>A0A3G5AJA2_A
GITRALTYYETQFYYYPNRGIFQNMVVIIPPADALATPFMQMCESTSACVVHSPLTNNINQAICQDADIVNPTIKECYGKLSGVRRFEYSWQYLPNYQYTMQELLNWLKSVSPIININTISFYYPNDPFGLQIYQSTLDIATQNKLQIIETQGYNVTVNASSTTDQINAATKYFTDLLTTTQQLTPDVLLIGGDLLCANDCSRIINLLQQLDYMPKIVGFGGGCLQQVNNDVTISSLNLSKYLFGLLPWDESVKGFDYHTVSYGNSNWQLGAVVFNKYARCTEDFC
..............................................................................................................................................................................................................................................................................................
>A0A3G5AJA3_A
MSFRRFKQPQPKWPVHICSICQRHGHAAEFHKCTKCLIRGHSALEHACKWCNERHTSEDHVCTTCYEKGHGWQIHCKFCKSILHTDAEHPCSKCERKGHDIESHCAFCGADHLASQHMCGKCGQKGHADTDPHCLVCNGYGHNDNTDHCGFCKSTLHSKYGHRCSNCKGYSHEEECPCAEYLAEKYYKMKNKMKTKIEDLEERISTLENRLDSVSIHF
..........................................................................................................................................................................................................................
>A0A3G5AJA5_A
MAASEAIIVAKWQLVISSFSSFCLKNGHKANLVNIEDGDEKEYQKECEKEEYKNMPHIAITVSSQKEGEMVELIRFPYYEVQVTCDCRTSERNFEMTGSPENVNKFRLDVFGTNCIY
.....................................................................................................................
>A0A3G5AJA7_A
MIKILSYNIYYKGTIIKNNRAEIKACNPVLYKNNIIYTSCSKNIIKFIEKNKPYDFVGLQESVRWKNLVGLTPALNSMNVESYKPVDNEVVIFYDKKYILDKINNKIKGWMENEHRPFIILFFEQKICLINIHAGHHGDIYKFDGHLEYILNLPLYKNDINKYLEKLQTYDIILMGDLNDNLKKSETFNILKKKFYGIDGGRELYGVNKKLTCCDPSMNSSKLTVSFDHILSSWPTIRSQVVRVKKASDHNPIISTITTKKNIGYDFDGVLHVDVSDPDSEGQRHATSEYGPYRPFSEIINKIENDFGEGYNIYIITARENDKNNREAVKTFINSTKLKKIFDHIKIYYTSNNDKTEIIHQLKINTFYDDSCLRIKELYNSMENNKLPDMEELFFVKPETFSWVIINGQTAKILCNIETSLTKKLRSDPSISKINNLVKKMENPNMDEMEPIIKLLNHIIKKYNLHLNDKINSFAKDLDKYLDYLAANKIYSKSSVNFNTKTIRNIIQIAVKEINYLVS
.......................................................................................................................................................................................................................................................................................................................................................................................................................................................................................................................................
>A0A3G5AJA8_A
MNFEYHANRIERKIRNIKKKKKTRGIKDCTTSRQEHTDLCVIE
...........................................
>A0A3G5AJA9_A
MSTTFNFNLQVIVGALLRKKEDVTYVKGFLEYHFELGVDYVYIYPNYDLKELSLDETYSSRVLISHMPNSSNSSNLPNPSSDSELDIVKHLSSVLSSDVTDKSKNQTWLICLDVKEFIVLQEDCEKIQILLSNQSSCIESPLSIPLSCSWAKSTSGSGLDENNECFHTKNITCIERPIILERDKLDLNTKKDTNEDIYQDTRQVHNQMIHSFHIDFKAVKTPLCEIGARYDTDKSSQRQRVSDIRHCHPYTILYHSFFKRHRQSPIRISEIGVLQGASLLMWHEYFENASIHGFDYDDTLLSTFQQTLQPLDGRVSVSKMNVKDASTIRNAFSSIGGIWDLILEDSTHEFDDQIRFVQESMSFLRPGGMLIIEDVFLHHSESLYWERLQPVLSEFQSAFFVRLDHARRCSTGWDNDKVLILIKKGAPSLFTPIVPRLQIITPSCRPENLLTIKSSIRFEYVKQWMIVYDGARVSDSPIQFPHHPKIQEFTYSGEGISGNPQRNFALQTLVNRKNEKDQGTYLYFLDDDNRIHPGLYDLLSLLDDGYLYTFNQLRDTNGSILKGNRLDPGHIDTAMALIASTHSNADIRWKPHEYGADGFYIQDCGTAMPNCHIWINNTLCTYNHILLRPTEIIHTGIEAEFDPSSYLMFNPVVASNSLYNTLEGARAHWILHGQFEKRAYFKKGSLHLDSLESKTMPILLSANAKDEKNLVEWVMYHLALGFTHILLFDDFSKIPIEHVLEKYVKTNQVTVVQWHTQKGPYIEAAVHFGNLHGFAYMIHLDLDEYLYIKPEFSSIQSLVKTYPVDVSAIYFHWMFFGSNQLEDNTKNTLIDVFTRSEDHLNPHIKTLVNPSLVSGCRDPHTYHFHSHVQVNRYNGKRERIRYDDAHSIQNQYDKNKDAPGAYIAHYCYQSWQEYLVRKIQRVRDDIPVFRDIMAKELFHALYNNKSNMDLVESWKQRITTE
.................................................................................................................................................................................................................................................................................................................................................................................................................................................................................................................................................................................................................................................................................................................................................................................................................................................................................................................................................................................................
>A0A3G5AJB0_A
MRFYDVVIDPHSTDLSRFIFEKEVIDSGANLYKYKHGRWRKQEIRESFDFVDSASRYTYHVFVFSDCNLNYCAIKEEECERQRCCNCINGCTGYTGFCFYCCSSTGCTGCTGCTGPTGFTGCNWTCWCCCNNPCNCGHQLHCGFTGHMGATGHTGQTGVCPCECHHLVCDQTCDDFIPSCDPCRQEIDFKCECGCHHRGATGWTGPTGYTGPAGTGAQGPIGPTGSQGAQGATGFGATGPTGALGGTGSTGPTGFGATGATGFTGVTGPSGETGPTGATGPNGGAVFANNAAFSFRPGFHSGVINVANFTNVTSGTADLTSFQYFGPNPALGTFSFDPSNTNLIQYFAPTDYFGSVVVFYNFRDNHGNLSNQGTLTFFIKTFPEAGFGPHFIISFQNTMNNHYVIASYNGVTTNIIFDSGSTTPITAIATNNDDGIIYYAQGLSLNIFDYNTNGLGIITALAFPIAAMSYAKGVLYTVNTTGTSYNRIVLTLYNQATVNQSILDEIVISVNVGGLTNRVGGILYDNNSSMLIIYGYTNNTFNTIFFVNPSNGVVFSSISAPNNNLQCLTRGFFNIFYSNQTTVVCSVNMNTGVSAIEPVPNLPNIPTSMSLSITPSS
.........................................................................................................................................................................................................................................................................................................................................................................................................................................................................................................................................................................................................................................
>A0A3G5AJB1_A
MQGNQSFQSKLHHSQPHCIRDLLHSVIQLPITSTDEDRAWAHLLQRHVPQSRIGDSTVIDSIIDNTYNPPKQFNSSTQSVQIVFYWSYQGYPSPVLHFIPRRYELGSVLTAYAYVVSILVPIWILHHTSYQPVMEDLVSYFEKETHALHATTIHKFVAKSKVILQGMQHLRTINRYSTSTLQSIEWESVFYMVNQSHTKHELQQNVVHDPSFQQGLETWEQDCYREAIKKEKSEEDESSET
.................................................................................................................................................................................................................................................
>A0A3G5AJB2_A
MNCKGLFPIGSNKGKLKNCNNLIIPGEKYCPRCIVNDINKENVSDIFRKAIEKFVLHHGFGKPEFVFESAKYDIAMEYIANGTFKLCPTKYYLDILTAKNLGIELSPEQKNLLKISNNLDEIKKNISDLWENFVDALLYSIVMAKIFKYAVETDLENSLNIILAEKDLSNIFSGVSDKNLVNMHTNIIDCSSSSSDYDKYLVFRLHNFKFNIYTIYPGKNQICNLFEFGTGHVGDLKLFFEKMMVIQNNLEKIFIHNRTMC
.....................................................................................................................................................................................................................................................................
>A0A3G5AJB4_A
MASKDVKNNKLYHIYSTTTSLFYSSDNTIEHEDIVALIVGCVEHEMWMVL
..................................................
>A0A3G5AJB5_A
MEELLRSSVYLSYEILSQLDDEELEIIENSKEYKDIFTSVGTNAIYKLKFDKLPINRDEKRQIEGLQNRTKTSWKTIYNIVNSLLEGMRDGIEIKAIKADDSIPFEIMSILKVPLNLVPVDKQYIYPVIRFCLTQGSVGVLQYLLNSEQITIYDIRTEYAFIFNQKMIYTKLFKTIKFLIENKVIIPDTVFLMEIRYKYNNEDGNKLIKYLLELGIPKFTTADYWRAYHVKYNVDPNDPYEPAVDSSLAPRSYDKANQCQAITKIGTQCKRDAKIGHIYCRQHENMN
...............................................................................................................................................................................................................................................................................................
>A0A3G5AJB6_A
MDEKEEHTMDKSLMSSFIQTYLDSKKQQKVKQDKEDKGDEKDKE
............................................
>A0A3G5AJB7_A
MDNGQSPFKYRTFSIRDLNSFEPYIYFYEYHFYELFNPEKIYPVEPYVVNHDKGTCTYVNKLHTIQHSRPGEYIHPQIYVIAEEYLTDEEKKKLLPYCQCAYHKIWKYNPKKLFLNPDNYGCISSKNPKQHVIDNTKRTFFVKN
................................................................................................................................................
>A0A3G5AJB8_A
MSAYIPPPEELLPVSYLTPCPLACPPVSTTTLMLVYEDLKLVVPRSLFDHDSHSFVLTRWIQHHPLNDHCDLKLLMHNPKWDIITKKSISLFFSFLILPSDTHMSLLQKEPVSTGAKWIYEVTNSLLSVATLASSSLLHSPTVSNLCDEQLTIYHNSEQSIPCEKIGLFLWWADRLKNIPKFKDMYMKKMFAHCMWTRDFETHPGIQRYFNCLKPETQHQLWLRFHRSVNIALKPPSSSHIKCISSTPYSSHISQTNNQSTVTEMVTDATFPISSMDTQNVNATDINDIKDSKPVNPSNRSSVSSLSSLGSEFGPIRHRPKSKPIVDMIVKLNSPYLDRSKKI
.......................................................................................................................................................................................................................................................................................................................................................
>A0A3G5AJB9_A
MSIVGKFQLPLYVHSVNGLHVVLWWYYESQDKNQVIKYIDDFQDLAYDHKVIMQWVSYNGKEAKKNDGILSSPFVTKLQDLPDWSHWVIEDMNKVNSSPLHLKHSLAYGLGQLFDDYQSKFPVYRVLFKNPSYIEPYFDEKQVMSIDDPSSFTRCAFLWYTFLSRTLPSLESNQELLMETVLRHQLWLKYALLIKKIDAESFADGFIRCKVKLNPHLFIQQSLQSQSMQNMLRKEKYHSQDTHDNIQSHLLVPSVCIFESFSLILPWVFVMTHYASVCV
.......................................................................................................................................................................................................................................................................................
>A0A3G5AJC0_A
MSTFYKLSETKAENFFAPNKPNKRNWKNEKDGSSGSFQALDIRYKSPETGIIGDAFFELMGEGTLRKDQFGKVTLTIRIKEEADKIGAQEANKGVMACIAKHKQDLNMNHFEADRPGDVRGVYFYDAANSTSPVDGVEPKIYLRLDSSSSFQIPVKKDGKVIGQKIPYQSLIDKKMTGSVIFSPRDVYRANGAITRCYVRCFTILSEPTDAGYIDVFGNSENSKQSDTIAKFLEQAKSDPALLTALLASAEKLKSESKSLLIAAPATTTTTTTIISNGSQGNGANSANMSAPAPSLGIPTMSSMSSSSQMPQQFQQQAPQNQIAYQPQQMPQQMQQFQQQAPQQYQTVPPTPSSVGASQMPTLSQFNQQGQQQQNQALANFFAGQPGQMAPMRI
..........................................................................................................................................................................................................................................................................................................................................................................................................
>A0A3G5AJC1_A
MSGFIPVNQQEFMKVDQDAKRRQYQSVIRLYIPSYDTLRPGERGYVPLGEPGYVLLNSTKNRKKAGAVPY
......................................................................
>A0A3G5AJC2_A
MDTDKFSRLGRSSHFRFLADVANIDVGEVKLEYCGEVKKEAGEKNRRVVYDMVLHEQRPDIQLVKQNDGNVIQALISIMQLCWHGSPASRPSMIDVCHQFAILKQTLL
............................................................................................................
>A0A3G5AJC4_A
MHSLDLNTKVLALKPSPEGEEGEKGDRGTKGPRGPSLQSKQSMAFFYTRSLTPILNTYSVPFQTIKYQKIGVLELSPSTNSVIYLYEPGRYEMTFQWTSHTTKTQFMISITNTKGVKRFIGQPNMVDNTDAISAFDADIWTSHIYDQIQLTKEDVVLDVLPSAQVSIMSLQDCEIEAYSVFIRNLGE
...........................................................................................................................................................................................
>A0A3G5AJC5_A
MGNIIRFFPRTLFQKIMDEIDSNTPYGINPDNILDFRDRGEELENVYGYTIPRYDVIDSIIDYVNGDKCLIVKSGKGLWAHLLKLKDVEIYSTDEKDPGTFTQNEILEIEDAVKKYSDANVLFCLGYDENIFRLFRGNKIIFINIGVMLGLNGYNYFDKGWKENKKFMLQDWYGFCIHVISFYENIDIEKKFSYESLMEEISLELESAERRVFVNKYSWAIPDEKAINEIVQYVNGEKCLEVGAGNGLWAYLLRSKGLNIITTDIKNPGIFVENEILDADSAMKKYSTVDILFSCWGAYDIDFFTGNKIIFIGEEDGCTTFAPPIDKWSLVKRVDIAQWPGMNDYLGFYEKIK
.................................................................................................................................................................................................................................................................................................................................................................
>A0A3G5AJC6_A
MLSSAIYVDEEGDETFVSDPFIPDSDESGELSPNSTDSNHTSYSNPQNNSKSLIPSKYSVPTTKSYDKELFINKDPSFLQNVVCAICFGICHNAVETTSVCGHLFCEECILDWITIKSKDATCPTCKKPISRVDIKPSVAIRRIIDGAKMHCIYKRCTWQGEHGDISQHRQTTCPYEPIPCRFNEKCRMRIRINQIEHMESCPSRLSPCMLCHQNIPFDTIKAHLDQTCPEAFVICAHSCYEIYAEEWSQTKKELTSTESSSKTVVSSSRRSKRVMNYICNTSTDTSNVQGQTVNQHKKLKCSKNEKHESLHKTPTENSKYHSGEDVPNPLYIDANTYRLVEYTSSLESSSSSSSSCSSISTISLHSCMTRKDIPDHTQLCPLHIITCVYANMGCPHPPQSRRDINTHLETSYQYHATLVNLQITLNNDKLIVPPPNLNLNERYYIQNYGYAYPVEHFYNLSGTVPLFKNNDVMHSLLIGDLLDVKDTRGKWTISSIMDIKVTNETRYYKIHYCGWNDRWNEWIWVKSVRLGAPWRYSGGHIGTSRGVDPPVDYLAAEVVCGNNIGII
........................................................................................................................................................................................................................................................................................................................................................................................................................................................................................................................................................................................
>A0A3G5AJC8_A
MSSSIITPSKVKSSSKPTFKSTSKPGKFWFKTLSSHREIPQVRKMSRMMTRALRKTLLEDPYITPPRRFTHSSIPLCPKIKRRYNNRGYSFIASRNQPTQSIYLTQSPSSFALHYDAILNTKPLSSFTLHYNAIISSPSST
.............................................................................................................................................
>A0A3G5AJD0_A
MNYIKLTHQKRKACSINERCSFLKAKNPSADKILNL
....................................
>A0A3G5AJD1_A
MDTNTHSYDQMDPAEEDMLRCQMIEDGYAYNQESQDILDGPLHSSSSSITSSGFGASTIVEQVVVQDKSSSLTHGRENELNSKPKKPLAHWLVKPHKDIQAGYIRTLENTLLKRKRIPTSLAEREVLKLARKKLSPEDEGTDYNDELEEDILVSFHDDVKDRELQERVSLALRQYETIKFDFSPDMRPHLRSFFHQYEYTYAVIMELSKLEHSVAIVRIATFFDLWDDDNNTFLSDALDYRKLEQRCKGQVAALTSLQEQAITYKLIQTPMSHTFTTARGGGTEYGSEFVQMKRTLYEAIGLLSFHVMMRMEGGSVRGNMKSFEESDHVSDYLLKTNKQEKPQSPFARIYLYVIKQVRKLELVRRKEHFLREKMWMDPTTQKVYGTCYYEIYDTIEDFVGGLMNKDTQYELWDMYYSKQSVRAAVIYALTFGKDSDLKDHRGEWGLVAFRRHLYCAVLETAWLHCDPEKPKQFMAQVYIDDELDTRPIHKSCMEMERDENGNVYPIIQMLRDQGYDNAEIETAAAIIGRALYPVKTDGHELCLFMKGVGGSGKSSLCKLIQSFYENHDVAILANKTEEVFGLESFIDKKLILAMDLTKAANIDVGDMLSLTTGDPVAIRRKNKGQIFTEILAHFVGACNRFPSTWMDIDGNFLRRLFHLDFPNVPKVPDETFKNRLVNSGGMAYRFFNIAYQRLRNGLSREASFWDQIPERFLKNRMEFLANTNKIVAFLEDCRSQIQLDDRNYWLEEDFVARFVKWCKRYQLKIEQDDTDPKLLASKLLQMGLKRLNVSKMWPLVATAERKPLLVHGEFFIVGMKFLND
....................................................................................................................................................................................................................................................................................................................................................................................................................................................................................................................................................................................................................................................................................................................................................................................................................................................
>A0A3G5AJD2_A
MSLGLESELKCSRCYARGHTLQTCVCMLCEKGTCRCSDHKCNFCRYAHTSREHQCEKCGYRGHGQVFHTCCCQFCHENQYEQCSNQCLKCLVNGHGKKDHMCVKCPMSWDHKTEDHKCEKCPMSLDHKTEDHKCEKCRMSWDHKTEDHCEFCNLFHATEKHPCKMCGIEGHLELVGCISLMRKEITDLKSQNESLKNEIAILKSKSE
...............................................................................................................................................................................................................
>A0A3G5AJD4_A
MQSLRKRFGDRTYHEGLRRLSTAVEWPLQNTKNLQRFGDRTYHAGLRRLSTAVEWPLQNTKNLQRFGDRTYHAGLRRLSTAVEWPLQNTKNLQRFGDRTYHAGLRRLSTAVEWPLQNAKNLLRHDEDELNLYRLWKWRPQSLVDAL
..................................................................................................................................................
>A0A3G5AJD5_A
MCKYCEVCERELLKKDKTILLLMHKKEQNELLQIIIHVKGIHPDEHIPGDCLRFITRDATLPRRGWIDSLMTEFFD
............................................................................
>A0A3G5AJD6_A
MNLGHPDIISGHELSSKVLLQELNDQELDNVCATNKEMRRICDSPDFWRERIRRYFPGYKDIVIPRFVHPKYVCRLLGLLLDLAEETTAESDNEWLVMKKIAKYLSFVDSLSDNPEVFKYLYDSLFPDAPLGYLGVYPNDVLLLQVLERWSLIYALKRGSLERAFDLDYGHNEISNYIAFAAPKLFSKFLDLITKDERFETDKDKLFESCANLPDNLFFIFIQNDQARKYLFSNILFIYDAIALFHGSSIKQYLTAKLIMRLEFEFIERVTSVVNRDYRYLKGKEQGADVVLNFLIDLVGSRFRMDMLYIYFKASFTLPVFNPSFAVSAFYQLASKGIFVTKIDYSDDVDWQNFWAEYCYRFGKLDLLPFEFEMRLASEE
............................................................................................................................................................................................................................................................................................................................................................................................
>A0A3G5AJD8_A
MIFFLICQDSLKKYMLNKMIWSDYKKATLLIDQYM
...................................
>A0A3G5AJD9_A
MSLLSLRETALNYLKEDVDSLLDILRRHKLFMQSDLENCLVESIGDLTIPQAILLYTKEKNLYVRELIYSGIKKIAHEGFSSYLTFPFSTTIKLQFIPKENLTGRLNRQIVEALLKLERERVVECCTIIAERRGLVCIEKDTQVIWNNFPICKEIVVRSLFNKVLETVRPFEFGIIFQYDNYGNKNIIPFFMEEGPTLELLHREMRYQVTLSIIYSDKDFNEEERNLLWRAALTDQIQIVFGASYYTIWVRGYCFLTRKILIDPEEIGRAHVCYPKFSGPIEFLRKQLI
.................................................................................................................................................................................................................................................................................................
>A0A3G5AJE1_A
MDSIQHYLPEFRRYFDTLCIPLHSDKACVIIEPRAHSCLELVVKNVMYFVGSEWSLYIFHSKQNEEFVKNMLGPTQMPHVHLIRLTQTNFTLRDYNLLLTSEFWWNWIEAEHVLIFQTDSYMRRPGIQEFIDKKYAFIGAPWDTSFAGRWCPDILRQGGNGGFSLRLKSKMLQVIRQFPYQTNGLYETSHNEDIYYNRCLHSLGASLPSIEHSKQFSVESLYYENPVGVHKWWCSVADKNHTLSVLSLRNPLTNEFEMEGTNMDEKQTTLLASVSIPTTYKSFLIYDASCTWEHDYIQDFVTDREGHSLVTTVYVTNLDTLIPLPEMVHHSILVFSSNKYSLQVILKLVKILKPRVIIHLSDSGGLRPEFVILSQYTRLLLRHYYFNHYRLNNRLSNVIHIPLGYMSSMFPSRQPLYRLAFKSASERTFTYCSVGIPKVAMEEALNAFKNVFVDTTRYPFQLIEHASIEDASIHYQNSIFVLFSKQEGVLTHILESFALYESMFCGAIPVVLASKQELETYCGSQGSQEIQGKEGMLISIPPIVYASSWTEAASTCQTFLSTHSYCERQKEVHTWLKTTLERIQSQIVSSLNE
.................................................................................................................................................................................................................................................................................................................................................................................................................................................................................................................................................................................................................
>A0A3G5AJE2_A
MSPLSEAKYDIEYVKYEEKTNRKHISDIITETESDIFLHPMPDFETAFKKFSMSHSWYKSIPLPTAMWVYPMISKGSFTWNLDFVSNEECDDDEHLKSKELRERPLTSTTPPKLDFDKSTKTCTWIPGCVIDIVKKYPVDINALVYQGLDGFQLTVLNGDQEWFEWMQTMGYQKELLFIEQCMVTVGIFHLDHQPIIRDLRKKEYLRMLADAKSSAQQIWYSLMQEGYSYESLLTCYNAIV
.................................................................................................................................................................................................................................................
>A0A3G5AJE3_A
MIYSNLFSFLFSPETDYVLLSMFGFLFHLPTLILFHLLTNSHPNSISNLHYALISIVGTASVYLLTRNIKNRLILCSIYISSLALMNYREIQGFIYLIAPLSFVELRKSSRDVRLSVLYYFASYMGSIYLRSPLLFSFLIVDLVRLFLLQKRIWSIIKRGLLILPPFGQTLVRNSIMFLSKEHLISGILSSLATAYIATRMNSRAFSEEEILVIEELFDSRPEFITKIEDDDYVNELKLFGMIISNYWFAFGKHGYTFLSSCKKIEESTDCAICLSQTPIACQLSCEHAFCPECLLSWSIRSSDCPLCRKKIN
.................HHHHHHHHHHHHHHHHHHHHH.........hhhhhhhhhhhhhhhhhh......HHHHHHHHHHHHHHH....hhhhhhhhhhhhh...........HHHHHHHHHHHHHHHH.hhhhhhhhhhhhhhhhh.....................................................................................................................................................................
>A0A3G5AJE4_A
MSYFKLFICIHYITCHHALRRGKRSGNFDDSINLVGFFLTLRKKKNYSKFCLYSSYNIISFYNLLHHLFNYIIIQTNMLRSVFRKGSGMFPKVSFCQFMSSSSYSHSISFLPIQVGKIVATSKSTPTILPFPIQHLVETQRSESSFLPFWVSDIIDTTRSEPDDSFPDCICSPPINKQPR
....................................................................................................................................................................................
>A0A3G5AJE5_A
MESQNTYHIPDVSIVGQFSKACRNQNLIDICAIFMSDKNNELKNTKCSMHLRYTYFKYSGDEYPNIYDIEFLYACTYGNVEVVKFLLVLDANEYMKKKGINYPSGIHGIYEEGLHLACINGHLSVIHAFTKLNNENIPKVILSSDRMFHCACQYRHHDIITYLYLGGYKQSYSNDIRIDYQNLIDSGSVQTVKFLAIINEEILLKVKAENNDEIKKLINSCRSKYEHLRNLVELAKKNNNGIIFKYIIIFYDHIVKNDYDDVFLYACKNGKKNIAKILLKFKKIPEKHVRCSKGFREACEANQIEMVQFLLKYYNLEEVCLYYSLETIFNETCKRGYVEIAKILAPLMGLKLHARSQYSGNLLYNDEITQVIVETNKKVKEIQKSFANACQDGKLQEIYDIKHENNLMISLGLVREQFIKACECGNNSVVELFVRCFKERLNITILKKGFIQACKGEYTSIVELLLFDNIKNETDNLFTCEMKKFLTEQIIKATKDNLPDNFLLDNLMK
.............................................................................................................................................................................................................................................................................................................................................................................................................................................................................................................................
>A0A3G5AJE6_A
MDNWSMTAPPMVSSMPTATPFVRQPQAQPYYNTSLNGAGNGSSPTLNNFSGANSSSSTSSSPWSYLLPMATTFAGTYYLNKMNPNAMRDALYASGLAGIGNMMYRYAFAPAVTSYSTGFPLSIPPTGGFGFRDAASYPGDDDYEYDNDDNDDNEDVLNVDMNPTRN
......................................................................................................................................................................
>A0A3G5AJE7_A
MNPIQIKKIVTEIKEESALFEKFMENLKTLQTGQTEVEDKFAQFERFVKSHLNSTKIVGVGPQKKYSAVPRCLGRCIGGKRCNRRTSDSTHLCFFHRKPVPSAFAEETVDKKKGRFYEKNESYINQLAEKKKEENSTLLRVVCEYVFSRGLRQGERCEKFIEAGTEFCSEHAKKEKEEVKQCKHIMQQGLRQGKKCEKFVKNGTEFCHAHTQHLPAKKSLCSHTMQDGYTIGICNRATLPDSDFCPEHQIVRKEDEDENEDEEIE
.........................................................................................................................................................................................................................................................................
>A0A3G5AJE8_A
MSRRETNGTKNIVSSRQSVKSSNLGRAESTQRKKDLNNSDPRIVNPYQIDQVNEIWQRILQFVPASYRSIQLGLVFTSIPDYKTYQGAYATLSTINIGTSALQKCRDTKDIAMLLGHELGHHVLGHILLGMNRQITPAEEQDADLFSLYICEMAGIDRPTFIERFEDSQQAGHYDESQKHIQEHGTAQDRISRLKRQDQYLNHVTNF
...............................................................................................................................................................................................................
>A0A3G5AJE9_A
MYAPRSIDKVRKRIISLQCVTYLLLFVGYLYALAHDYTLEPLTPISPLILYILSSLCALTLFTASVSIFSWERPLYAIMGNVPGPGLFFVWMIFQGGYISHDQFSHSGITLFMFVQGIIQTVCLITWILYFIYIHICCFQDDPYVEGLLQVGIERR
...........HHHHHHHHHHHHHHHHHHHHHHH...........hhhhhhhhhhhhhhhhhhhhhhh......HHHHHHHHHHHHHHHHHHHHHHH...........hhhhhhhhhhhhhhhhhhhhhhhh........................
>A0A3G5AJF1_A
MAVLVKYKCPCNKKICLIGSSIFLASLIGLICAILYGLNPAQEDQMNFIRTDIDILPQYTINRTTTCETIRCEEVIYSIGFLYPGSLSSTYFHIEQSPVFCVFGDNDCVLRKYTDIKDNLQSICYDQRDPYNTYLFGSDCDTKSHTMSKYTSNWISAIVGCCCLLILPIAYIIYFSAKKQCSSSSYLHSLPPAPKFVPEPIDSKMELESSIHYIPEPFYETDKKESDKKDDMEQDDTFLTDPLPLDF
..............HHHHHHHHHHHHHHHHHHHHHHHH.................................................................................................................hhhhhhhhhhhhhhhhhhhhhhh.........................................................................
>A0A3G5AJF2_A
MNVDTITLFYILALGLILFYIYRELVNDDNDTFGKLFLVAIIIGIIAFAFYVYYSSRQEEALIEEDASNLDDCFPVELDPERPNSDKGQDTLASVVYDISSTDLESDEIGIKINQFAVQETNEITYEKFKNWYLSPKFISKYTEAMKESCKIYKRKIFEIRKQFQEELKAVKPKEIQSPLSSIMNIHDETKILETTIAELGLLYKEIIAREKLIDENYCKKGLITALTDRKSGIDSILGRKEMKDFLALRLYAFAQNPQTFLNSFQHIELNGPAGSGKTKIAKVISFVYAKSGMILRDHIHITTPQHYTTAYVNESQKMTRKLLLSTLGSAVFIDECYQLGSSKNAFYQAINHGDEAITEIINFIDKMRPLCFMIVAGYEKEMEAKWRNSNEGIPRRFPHRIIFQPYDAKALTSIAIQFLTSTCQRIQLTKHDIRLIYTLINHINETEPAVFDNQAGSVENLIDSVSKSIYGSPDKSFEKNSRELILGGFNSYLKKYEISIELDTIM
.....HHHHHHHHHHHHHHHHHHH.........hhhhhhhhhh................................................................................................................................................................................................................................................................................................................................................................................................................................................................................
>A0A3G5AJF3_A
MSGLVQALYLRVQRSWSRFTYGSGLDPISTVIRCALLKYKPVGTKLFFDGPSIYYDEPTTLQSSVRKIHGEGADREDLGYLKEPLSRLSIWYNILHPDIRLFTRVANEGLQLLQKSYSQHSKAGKLEPLVVPAIERFATNLQEVHVHTVVSSSSPSPSSPSSPSQQYDEEGEEEVSDQKHQKELVGISGVSIPVMWIQSSPSIAMPKHFETLWNSHLLSAVAQLLLTLESMDPSMTSSNASALDLVQSIELILTSRDRLLLHI
.......................................................................................................................................................................................................................................................................
>A0A3G5AJF4_A
MNYILYTKILFLPKSYENVDNERIIELIKNSKSKYITEHTKIYFDDDAAFNNVYSENAWNFYITKKPIIPTIQQLSSPKIIVLLLNDTYVLDGDICCKKKIIKFDCPEESKKATATIYVSKNILIKALDLSFNQIKICHGHENLYSDHTHYYSTYALGIKSESVSFVNCETVGNVEKLQNEQPNGDGDGDGEFFGLDNLLTGTSTKTLYFVKCKNISLKKNCFISSCISFFASSYAELKKNLFSNSTIQIDVTTATLEKNVIRGKFHMNMFNCKCVNFLDNFMVLDRSYVHTYIHIDYSTSLNFIDNIVYQRSIPNVSAYDSVFDIDRASSLYTSNNYFVNVQYLASIKLYSKLNLFNNTFSKRLIEVSNYGGKCKLMPLNTYNTSKNVTCYYVKSKGKIVQKSELDDLAPIKDNLLKIKFPRKTNADTTDTKVFDEIEDIDQFIKDNFDLGIINIESIKSIDEELSAIKKKNFDYEDDEEYKKVFEEYKNHYSNKIVGVSMTSDKKLIFVTTTRNICIPDRIVTTFQ
................................................................................................................................................................................................................................................................................................................................................................................................................................................................................................................................................
>A0A3G5AJF5_A
MSIEQNRHKNYNQQTQQIEQIQLSLRSVEAQMEALKCTVSTLGHRVTDFSNSIEVANELSNELSKETSNKSFNESFGSIETVNTSTSTPIYSRPSLELSSHIKPTIFDVTCLPTDFILILGQRGSGKTSCRYELMKWMKANTPDLTFILISSTYVEGGDLSLPMISTHNIYTSFDNDILFRLLIQQRQSSASKPYHIIFEDIDPFDCFSSIAMKTILSIGKEYNIGFTFTWNYHHMDISLLDRKEFEFDYIFAFKHATKAEAHSNECSYCRTLNNSYFPSIPFAQFSRLFKECTYGFDAMVYSKYINEKCLKEEAEPMTYPIIQRYAASYNGKFHRELERKVNKECNKECNKE
.................................................................................................................................................................................................................................................................................................................................................................
>A0A3G5AJF6_A
QSFHMFNALPISLLYTSSKEEILVISLSSSISPSVFDLFVFFCEDTLDSLYYHTLSWSILFAAKHALVNMVFPVLRPPSTTMRSPRLPASSIMFR
...............................................................................................
>A0A3G5AJF8_A
MSGSDIKVCDWCKQTDFTIHECSGPECVFCEYCEQMDFTIHKCSGPECVCCEYCEQMGHTIHECSSAPKCKFCGLKNHDTDEHLCQKCFGIGHSERGCVESDNHDDDY
............................................................................................................
>A0A3G5AJF9_A
MSSQSSQDGQDILDVLDDVIDHIDPFVDYLRGGLNGMDRKDGSDSEEDVYHEDEVKDAYNKKVFENSKDTLGPQLLFNEICARFLELFVISYGSVCTQVDPLLGEYFRIHVQNDLEKCNYVSNMLILKSDSPVYDLLEKQDSSLFLNKKIYTQVDFIRRMELGKLWIAGRLSSCERHQIWLIIIALCNLAQILCTSASLGSKFAWLILSACPNANQFNFNRNDFITKLTTCIKPGIENETTHSILELIIHKFFKTEIKVLLSILFHDWIYDVLSEVKKIFSKELQFPNGLDDMILEFYL
...........................................................................................................................................................................................................................................................................................................
>A0A3G5AJG0_A
MSSKPTSNSTPKMSTTRKIVLFVVFLFVIAIVIIIIIGLIRLIRFETGSPNNQPQVSNPQNCPSTCQHHIDCANCGANTLCISGQCATNPCANYSTCESIKGSNNPNCGWCFDNYGSNGYQGVAIPGDTDGATTGTCNAYVDQHTDCPAAQNCAAISSCTGIPNAASCGWCTNLNVALNSISGTGPHYTPEEDCGNFVNYAGKDPSSCPGGAV
................HHHHHHHHHHHHHHHHHHHHHHHH.............................................................................................................................................................................
>A0A3G5AJG1_A
MQESLQNSATSSEVEKEKSDVIFVPIRSRLTITEKTTIQEIGLNMAPLGWESVFAKCSDEFQQIQINIDSLAASGALSQGLSGNVYYPQKKDLFRAFDLCPLNKVRVVILGQDPYHASENGVPQANGLSFSTNRGCRIQPSLMNIFKELKSEYPNFEIPNHGDLTNWALFGILMLNACLTVSPSLAGSHKSIWNGFIGRVLEAISAVNPTCIFLLWGAKAQFWVKKIGQKSIKLLASHPSPFSAHKGNRDSAAFLGCNCFKLANEELKKIGSPEIDWCKLD
.........................................................................................................................................................................................................................................................................................
>A0A3G5AJG2_A
MSISKLIINKVNIDGVDGSGKSSLIKLLKKEYPHLHINDRDVLSKLTDEYQLPPNIECKNTLSLILDADMNTLISRINKRGGPKNIFDSPPSLFKYRKRFQRLAIKYQTYYIDTSMMSLEAVLEAATVIISAWTKTNETKNNGPEMDHRLLCDEYKLPNPDCVTEEQFNKLELIIQTKYKTIRRLNNKFSLIKMIDVDKDSMNITRNLLYMFDIECIPHSYWYVGDTYILCEYLDPSKDVPSIETVVAKCCVKNDQLKYVGIDNMINRFGKHVVDENRQREYKRPFVRFCYRINKTSSEMSYDSTYETLYEDLADEFIDTMSARNLALRTFKVLDKHFERMGLYLEETCSMITTEGKTHYSEIHTKQMGLNVHDILVIYMEKIYASILMFSKSHDSSKDQSTSYIEKVYSSVVLRKNEILN
.....................................................................................................................................................................................................................................................................................................................................................................................................................................
>A0A3G5AJG3_A
MDLLIPESNTNTAVRYTRICQLINKLDVDLWNKIIHVLGQPHFDDNKEEFEKEGKIWIEKRKSHPNEVLTLLYLMPENLIEEKLMIDYFKHIVVSLAPLRYLKQDTFVFKNSRWLGKDIDCLDRFMNRLRKYDKGAIRTFRAHIEQINVLSVKPLDIVVNLNDFVHSIHNQVSELKGKVYKLIITEDYVRLLKHVQSYQCEWYVMINTLVPRWSRGGYTPFLNVDVECSICVHNIHIDIDPLNPLNPLNPIISGNCGHVRQRNRARYKWNFPEDGVILRFIEFLVRHMPLSCLQYSTDEVITQNVPNTDAWLFIVDCHLWFTLKPMLLDLLIERIQSESKQSLAILERLISGLARYLQGEYELDPVYRRILACLDDETDQSQSDSDLHVDY
.......................................................................................................................................................................................................................................................................................................................................................................................................
>A0A3G5AJG4_A
MNQKNKDTFLCEACIYHKYEIVIYAIQNGANPNAFEDQPLVSACEYRWYTDFNIVKLLI
...........................................................
>A0A3G5AJG5_A
MRITGPCKDYAHSLDNLLDSFHTFVGRSFMGKFLSFPSSSIIATIESVKYKISIYPSFNNSRIFSYSNFSLGGSVTKWMGFSESGSITT
.........................................................................................
>A0A3G5AJG6_A
MTEYDYSLSTDFPAPHEVSETQLIEQIHLSTISGTLDSIDVSGDTVALTFVDPLSGGDKTTLDGIVAAHVPQPEIYDSTAIIRDEKSTTTNGGNLTQGVWTTRNLNTTYGYNVYFFVSVASNIFTLQPGHYLISAVVKSSGIGTNQLRIYDVTNSAPLFYGNNSTGDDSDLQGYINTDTVNQYSLQQFAAGSSVITNGLGVANSFGGPEVYVDVRIEQL
...........................................................................................................................................................................................................................
>A0A3G5AJG7_A
MTNVPLRKGPREDDVIDHFVIDQNGTVRNTQVVGPYLPQIWPVSHSAEGILITRIPIDVSFELNGSSNALFASFSWLQSYVTLDATQLVPFPWGRTMKGYKTMGIAELMLWSWGIAPPPFPPRSRLGLPNRYHPIYIDGNINNPRLNNLAWQRPPYGLGKIRTKRWWNEQQRGNPRKWNNKHFTMGGQSYWGVTTILRNLFPDRLVRRHMTAVWTPILNSLQNHQYVDIPASNQILVRITRDFIRVASLLGEQWQVFDRQLKAPLLYYVSQRGRFKLQKPQADLDEVLLEVTDTNLIVYNSDSNVALPMQAPVSFVVPIPTKIQWIWNAPGYARLQQLIRERQLDPSHLLPVKSTLRKCRADAVVLGSFALDQVQAFKGHQQNIASTYGVFSRYMLSHVNGHFTDNNIENLEYVQHPLFTEFQRLTTTTGHPELPLTLDELQLHEQWRTMKLDLTVLSNRLKSLLPHVEHLNI
.........................................................................................................................................................................................................................................................................................................................................................................................................................................................................................
>A0A3G5AJG8_A
MFQNYLTELRNVLQTNTLFVPHDLLSMIMDYSYLSPPFLIHPRNATTYYRLPSGELCQKGPPYQNSCTSGWIDNILKSTNRVFGDQEMSSQKYSTIADLLIHNFTHSYGEAVVFYTLDQELFIVFEENGNPLPLLLPEDQKVVQFAKTLSYPSFLFILTDKRKLYLLQLVTRDKAVRDLALPDKYRCFMNLPSELGETIRSFAVSERDVLILMDSGKMYGLGMNKFGIGGSSSKSPKLNPSYDYHSLFLSSIHTLYRSDLLPPEQKIIQVFATANNSFFVSEQGKLYMTGVLNYPNSTDILHLKLPWEIVFFSKFIKKVTGFGIGDTAAYILLLCQDGSVFRWNNSATEVTNENGMNIAHLADVVKVNIPDNLRIVDIGATLHDFMLLMRNGAIYKLDGVHDNNTLIPIIEDNHEFIK
..................................................................................................................................................................................................................................................................................................................................................................................................................................
>A0A3G5AJH0_A
MSQTVDDDNVAVKESSIETTNKSSESNTTTSASATTTSASSSMTSEVMKKIAEKKAKEEQAMKDYELRVSQMKTIIGPLEEEVRRKQMEMRNLATELDNMVAAVREIFSQQLSNATYKIPFKVDQLIGVTYGGKVIHCRVSAIEIKENLVILYALKFSQTDFGEVALEMALNPAKFEESMICYARPNAEKILVKGVKIL
.......................................................................................................................................................................................................
>A0A3G5AJH1_A
MVEIKQKKDANQTNKKKQSHKIEYRVRQVTAKKFVQQQGRRG
..........................................
>A0A3G5AJH2_A
MNDESDDSVLTCRICFESEESVESGRLFSPCKCRGTQRYIHVGCLDQWRRTSTNTNAAWHCGTCLYQYQFGRMGFATFISHPWTCAVCTFLLVTGSVLIVAYFIKFFLWICAGMKLSKSMFALPGHILWWSMVVIGTLTMLVMLFISLLEQNNDHPMRLPVPQLNVDLLGNLIHHGNNPVHPYQLEYLIEFLGYTFSVCGFMSFIRFCYLLVNTKVQLFLSSCGIYVLSVES
...................................................................................HHHHHHHHHHHHHHHHHHHHHHHHHHHHH...........hhhhhhhhhhhhhhhhhhhhhhhhh.....................................hhhhhhhhhhhhhhhhhhhhhhhhhhh....................
>A0A3G5AJH3_A
MICWKLENSYKKLKNKLFNGLFNLHKPTILKRNSMAMILNWKTLLDAISDTISKNDSKNNIRAFQKLLDKVNAFVNRNAKSKSFDILTVHRNHKDMFNVYVMVYEQLLIEDDVIDVLTYIYPLDDQSNENIGVMFHLICVGKWIKIHEGTSSKIFFHDDEKTVISNKTLANNIKKINIVRSKYEYFGEKPLVCYKFKKYPSADVVEYLKMFNVISLDYNQKSPPTNFREIDKNIILVNINILTTLCSNLSYEFDETCYKIPSGHGNKDELIKNKKELDEYIKDKTMLISSDTYENFKTKIKHIAGSTEKSRFEKLLPQIKIVPDAYNPRFGNLPKNWTLFVSVAEKECATMVITNENLKKELDTYFPEFRYKVFMYAQLVEKVYWKNI
....................................................................................................................................................................................................................................................................................................................................................................................................
>A0A3G5AJH4_A
MEEYSKRLRDLGYDPSTLKEYDVEDILYSEEHPFDDLVDKEDRSIHGDPEIGRISRECLLKNGLIPIKRLSCGVAGCAYHVCQNLKDSLKRCNLVIKVGRIDDQEIETTKLAGEFGIGPKYYGSFSCPNISSESVGIKPEIKVMILERLDGLGDVYINERVLEPLKELIEKTYRYGLLHLDIHYANIMTINDNDDNILEFRLIDFASAKFDIKEREDILQLWIEYLTNFTDVAESVIDDLDLFLNELPNRIRN
.............................................................................................................................................................................................................................................................
>A0A3G5AJH5_A
MTTPQAQTIFLCFTEDFFGGTDEQRKVFLTLEEALEHKKHISLHSKRHPQVLIQEIKLVPDGSPIVKYHHDE
........................................................................
>A0A3G5AJH6_A
MTSLSISYPTTIITYPECANLFQVHWNHPTDGIAFQSMRCFLRQSKICEQVYKSIAKHVESEDKRIVSVVFLLNPVNLKKD
.................................................................................
>A0A3G5AJH8_A
MDNWFLTISSIVDKREFGVAIRSKQLKFAETWLNSNGELKEADCEFAKICFITSKKEILNLPQGNSVTSVENQKYYVGAVFECGTYVLKRVINRGRVDLKFINLDQTILDDDALYIRVPPGKNLKTNDISTIDYLFVGKDSAKSLPEFENRKCYFSPLGEEERISMTESITLIGRDCIDSCYGRKCNAFDDCGNRCGCPVGMNCNTKTGECETVEHMIVKHWHENEKQTWTVTILLIIALILFIILICYLIWRQKT
....................................................................................................................................................................................................................................hhhhhhhhhhhhhhhhhhhhhhh.....
>A0A3G5AJH9_A
MTVDITGYSSCWILISKFLNSKTLLKSLVLVNRHLYTCLVKGARVHNFLTYQQKGFDIRYPCITEEQQKSLYHVLSVFYCSPPFSFFSEVSPFTTTKTNLFLMSICAYMKSSTLQLAYFLTHFSSFQWTNLRYLSFGFENSYHDLQGVNIGTLVRQCVSLEHIHARLKYETTTHQQVNQDLMCTLSIPTLKIFRCVVLPYNVTTTNMELNPSFQDKFILSSQLRIFSLASSDVDHSEFFCWMVENRDQLLCLESFNCQSMYERITHRRRIQEISEMQVLLEYPCQFKSLQNLDICLSSLTSSIYQGFQYWASSLQVLRLTFIVDPSLDFCLGLQSLTCLHSLTLNAMQAGICPKISPSMPLHVRNALSHFRHLRLFILGGFTLCQEDMKAIEQLYALRILSLMECALDIVCVRLLYDCFRKHSTIEEWIMLICSIKTIEPYSHDDLLSWFKYETDGENAPGQFPLIDFELLKVDLLEPFNIKCNQLIKR
.........................................................................................................................................................................................................................................................................................................................................................................................................................................................................................................
>A0A3G5AJI0_A
MSINYHNNRTYVDKINENRVNKIQRKFQDNKIINIPNNVRNEKDLINEKIKNLNINKNDKNDKSDKGHEGRKGDTGSKSDKGQSGDKGDIGNNGNKGDSGDKGDSGDKGGDGNKGDSGDKGDDGNKGNKGDSGDKGDDGNKGDSGDKGDLGDKGDDGNKGDSGDKGDSGNKGDKGDACVFPNYRQFVVSSNISQGNPIRLELDCQNNVYVTGLFQGTIQFGPTPELTAGTNTETYVVKMDPTGSFVWAIQSQSTGTSSTQPYDTITDSQCNIYITGSINGDPIKFGTFVLNPSSESNGHDVFIAKIDSDGNWLWTNQSIN
................................................................................................................................................................................................................................................................................................................................
>A0A3G5AJI2_A
MSEESVTEVAIINNDSISEAKDLTQMEIDKIEKEISETPVSAQMATIEEIKKRGKTKKIICFNMIFKNEAHLFKNKEVKSMIDTIVDWIDYYIVVDTGSTDDGVEELKKHFAKYKIPGEVHYKPFVNFAVSRTHALRLCQRYKWIDYVFVGDADDLVIGKPELKDLKLDCYEFVMKDQLGSTDLNVELNISLEESSMVYKRMCLFSNQLNFVYKNVVHEYPEATNKKNKTVGMIKGSYILSRRLGDRSKDGKKFERDAKKFEGQLEIQHDHSRNQFYCARSWYDAQNYERSLYWFQERLKWDRPGRHCFRGERFFAAVEVGRCMKNLKREPKEIEEAWLFAHTIVPNRIEALYELALFSRIRNEWEKAYVYAKKGSCIPPPNPTDTDATFFSNASLYKFGIFDELSIAAFYYAKQKEMENKRSVAKKLMIECISVLEMLFEEKIIDSEEGKGKIKAHRVPPEHVPRVQAGLDHAKKELARYEREKTFRIVYLKILD
................................................................................................................................................................................................................................................................................................................................................................................................................................................................................................................
>A0A3G5AJI3_A
MKDKTEGKMKDNTKDQTKTENKNKNQSGEEKKKYQKSVFR
........................................
>A0A3G5AJI4_A
MKFYSSLSLYCAFIMIVIALAIIYWYISPLLKPSENEFTQSPQSTQSILPSQAITTTREKVQYYVPLFLLGISAVIIFFAATQVSDKPICAEPTHHGHHLSSIPNSSMPSLIF
......hhhhhhhhhhhhhhhhhhhhh...................................HHHHHHHHHHHHHHHHHHHH...............................
>A0A3G5AJI6_A
FTKFVEPKVEPKVEEKRVSPQIPFRSYYSRISSLPEEKREENLILYGKEARRIIPTFPQFVPGREFSKDSTAAKLNIKESTLKYLGQLFPGIQFVEKRFHGSVLTSFSEEHMIAVEYREETHYRWPSEAKIPYKEFERLRAEDNQIEKICIQNNICLIVIVFSLEPKEIAEIIYCKLLDSVPFFDVDLIVQN
................................................................................................................................................................................................
>A0A3G5AJI7_A
MNHSHLLAVGRHWIWNSNVRSGTWLWNDSQCVSNLLRCSMSFYHEERLQRLRRMQRYIRRFLVWYPWKLLTTKRISRRPPLWFNVSMDNLMMRSISQVSSLPQPQRVKWLIRKPGTYRLDEGVVVNVSNVDIILLLQGSNITLSGGSIRASLNVESTSDLNPFVSSLLHVPLGQHVACMTASFIPHVAFCIIDAWKCHHLILENFSLAVNQYVERGLCMSECEDVYMSNIASYR
..........................................................................................................................................................................................................................................
>A0A3G5AJI8_A
MTSPSQLSQYSEFYHSNEKFPSLVREMVKLKNKGMDPYFYVLSLFPTADDFPLIWENNTLKGIESKTIRQFCRLMAYDIADDKLKNRQHILDKLYGTDPRYKIPNLKFLRDSWCAYKRTKMLEREAVEKEEIQNNIVRVCLNIINKDDDENS
........................................................................................................................................................
>A0A3G5AJI9_A
MNKILFVENMALANDNPMSTCYDLKCNMVKNDSRFDFYDIGTNEVINTGQYSTVIFGCRSLFLYKTYIKKTQKKIMKQNINLCQIKNKYFIIQDMHKKTYGNINLLCNFLKNNNINIIFTFYNNSEASLIRNSVPGVKHLYLPHHIDTSIFNFLNMPKIYDVLLFGSIHPRHYPFRKRLFEIILKNSDKFRIYHIPKPDNFDPTVCEKGLAKLINMSRICIATKSRYDYLVGKYFEISMCRTLIAGDIPTDGIGIFKNRIIELNNKMSDEEITTKLEYSLKNYDSYSNVMDELYNFVCNNYGLNNYVDKLYKLVV
...........................................................................................................................................................................................................................................................................................................................
>A0A3G5AJJ0_A
MLKRIYDRLFEARKSLSKTQETQQKKRVSIQEPDHILLQSINSEYVLKSNRIKEIVGRLIKSDQLRDRVDLHEKECFELIDIFDLGREKRELLLNLTVILRGLFIYQEYEILTVGSFLFGAFYKFECNHKELYICLSLSGLERESKIFGNFFYFESEKEYISSTDKLNELLSSTTYVFIKEPEIKFLPIVSKNNVTKIQLEGMYESAEEGTLVHSEKGADESVVIIDSSTSKEVVAVESPDDSVVILKRAEEILTDNQAYLILVGIALIILFILLILWYM
...................................................................................................................................................................................................................................................................HHHHHHHHHHHHHHHHHHHHH
>A0A3G5AJJ1_A
MQDVLGSTNLSTSSSHSTQQSHKEEFELLNQFELHPVQIYQEGQEWYIVLENTELQIKWTPHLREFRALRYLHEQHPSRVNVRVSIFRIPTFGEDGFALDTSSTKWQQVFSHIQSPSQSICHTAYPFPSHLVSMTEIKKQTTLMYSSGGLMIFLKFSNPNHMSRDLKLSYEEQEPIAVIFEWRLVNEEG
.............................................................................................................................................................................................
>A0A3G5AJJ2_A
MSMTDTNNKFPAINDEAIDSIEDINEIYWTKVAELKELRNHILRKLPLIAIQDFHQWVQIEIEMSTLENQQVELHHEFKLSEDEKERLDEQSVEQVRYERPDLLPENHTVSMEHTVNALSTEQRRNLTSTIIRWTLSNKDMLLNTPELSNFIREITSTLDITLDITNPSNPSRFHSTQSNIKKDDDDMDCQ
...............................................................................................................................................................................................
>A0A3G5AJJ4_A
MAHKYQVQHSVEVLKDLNTYFKNVHGPTLVEFNHLHPSFISLICPFRKKGVVQWDLQEFDLQKLLGYGSSGSVHRAIHKGSKWPCAIKLMHKGKLRERNELAMLFQEIQLHHELGYHPNIVSFYGCFDVPATDEYALVMEYVEGPDLNHFIQHKTDISSIELQMYYGQILDAVLFCHNNHIIHRDLKTENLFLDEETGTIKLGDFGYAIRFNQFRGNLYGTWEYVAPEMGFAYESNNTYEYAQFIDLWACGIILYELAIGDVPFNIKTEEEYLEFSHLLMSKRNEFYDPVIPHFKKIPAHLRSFVSQLLRSGPEKRASLKKLAEDEQLFPNMEAGMSSNATPDEIYYSYEWMKQLRADEEKKRKRDEDKDSDTNEKQAKSPKTSIDKDSLNENDRGKKNKVAQSNDASINTSNDKTNKNNNNLSKDTSSENKVKEKDKPIEKVKEKKVNKIPEKMEIPTTPLVTTSSDVVSFVPISSEKNGKNENKDDSIQKPQRKDETKQVVGIEIPEVLNETDPESIKKKKHKSSKKITK
....................................................................................................................................................................................................................................................................................................................................................................................................................................................................................................................................................
>A0A3G5AJJ5_A
MSSSSGSTGFGKAGAKVKEWTVDLITKYISDANKKSGGGVQKFWSVERPGTFLALSGGKKYAMKDASRASAQPGSGAAFVYNPDLRVAGTVQHIYNVLQYALSKAGRPLAVQVGALNQMSGGAFGQPSATVALDVSSIYNNSIDPRNPAHAALIASITPARGSGTAARKGPTMHVSEWSAIVSHITKAAPAKKEGGKAKGKGGGGGSKDPQANRARRVSDFNAAMSEVLSGMTPAKVINVTKFNPATNIGARNQPAPQPSATGASRSQARRLVINVPGRGMVQLPIIFQPNADEAFRAYVTNVVSHSQQYRELAQPMLSALQDAQRGTGMIQGAGQFVAAAPVAFPQQFAPSTSPRSTALGQASPAPLFSQQMAPLATQQSPIRGFQTGGIPPMPTTMATSGFGSMAALPQYGR
..............................................................................................................................................................................................................................................................................................................................................................................................................................
>A0A3G5AJJ6_A
MSYRPQSSSRAAKHVKNTATSLSEADMRAFLEGPYANDGSEGVPFPSWTRNQIAYYNQWVQHLQPYIPDGFERICARGSSGVYGEIVDAGLIDCRGGIANDPAESAYYINPLEEESEYESEEEVKEEEETKEDDEQLRPLTPPASWTSSQIAAHNRLKREEARRYIKKGKDSRCIPGADGVFGEYVEPGQITCDGRIMTRYTPAVPTTRRRRH
.....................................................................................................................................................................................................................
>A0A3G5AJJ7_A
METKSTYTRKVDTIENISRIDFSIYRNPDILKDSAISDPSGITIAEINNNGEPVHGGANDRRLGVTENKFDCGTCGESALRCPGHFGHIKFAEPVFHMGYLLFLKNILSCICIRCNKLLVYKNENEISKLLKNKQGKLRFAEIRSICKGVTHCQKDNYGCGTPAHKITIEKKYGNVFLLAEAVRKNGDVDENDMKKRAPHILSPQLCYDILRSVSDEDCRIMGFDPEKSRPEDMIHTIFPVPPVQIRPSIKMEILSSSTIDDDLTHKLIDIIKSNENLKDTKGDGSLAKSGSVNDDFMLLQFHVATFFANDILGLPRSQQKNKKNTKSLSERLKGKEGRVRGNLMGKRVDMSARTVITSDPNIALNEVGIPLMVAKSQHFPEIVTKDNIDHLTQLVKNGRRIYPGANFVRKNMIDKDGNEVTRIYHLGYMKKQIFLKPGDTVERHLVNGDIVLFNRQPSLHKLSMMGHECHIINNPSLLTFRVNVNITEPYNADFDGDEMNIHVPQSIQTVCELRLIGNAIKRFVSPATSKIAIVAKQDTVMGSYLQTYDNIRIDWKDAMNILMATTIGIKNTIPKNKKVSGKFLYSQIIPKTINVVRKDKGEFITRIHNGVLTHGIFGKSEIAYVVQKLWFQNGSIVTQNFIDDLQRMILQWLANYGFTIGIKDTIFSQDVHVSIHKIIETKRKEALGSITEYENDPYVMTSDAFEINLRETLRAVQGDIDKTIMNNFSTDNGIYIAISSGSSGTSMNAGQIVACIGQVIVEGKRIQKRFNNRTLPTFHQHDDSAFARGFCHNSFIKGLNPMEFFFQVMAGREGIINTAIKTADKPQNL
..............................................................................................................................................................................................................................................................................................................................................................................................................................................................................................................................................................................................................................................................................................................................................................................................................................................................
>A0A3G5AJJ8_A
MVEYYFSNKQKMVSKFLVHGTNLKSSFTHVRQLHSMNFELFNISLDPCCISIHNTISNANTYKYKQ
..................................................................
>A0A3G5AJJ9_A
LKELGEMKPRERAQLLCLPFPITDACLDSLGERVRTEGFEKVLLESIEIYKEKLKRDFEDQKYELMNQEFISNSESIYLTYYTDLILHFIDQENSSSSARTKVYVFLPEEILQFSQNKLNPFTREPLPDEIFEIAQQKKRSRSILQIWKRLLRRDIILN
...............................................................................................................................................................
>A0A3G5AJK0_A
MSHDLKEPIPLELIDFDCIPTAFQSVLCINAMGESRCLDIASSSLALYCESGLDGVGLSDLYSSRIKDIGCPYCFVKFHVRVPFQIHSISKIENVVRSWFRGSKSFIPISYNPDMTMVTKREQSHGGASESSLVEYMKAHIKHTHTTLNLPFHEEFIKRLYDDMAIPREVKTFKSGDSLPIPPTSSVDSSHPSRTTIVIMNMNDSMSI
................................................................................................................................................................................................................
>A0A3G5AJK1_A
MDKPIDDLPYVLLMESARAFIGSLTKKELISFVMYFSLETFIEKTLEEFNEKDKILFTNCADVFLYSLNKEQLIKLIDFFITKINTKQSLGESINNLSNELSKTQV
..........................................................................................................
>A0A3G5AJK2_A
MNPYGSVGQTYNQAATIGGIPASMFSGRQSSYLSSSVAPAPPFQISQPSSGQQFIDVSAQSIIDASNYNQRASGVTVNPVFPSAIVAPQFAPAANLPSMPTRAEFASGTFGSATGAPQMITQPVTSITTASTVVDIQRPSKKIVNTVQTRNTRDYYPVESTMLPIRCSCGFVFHTRDPSKGWVSLEEAIEQDLKSGQTIQQIMIDNKIIKICCTAKVVEAPFVNKLMREAEKMKNRTEMKNLTLAVSGPDVIVPLLRSGAFSMRVISTNDTRNLQQLQSQQRADTSIVDEEGNIIEAENPNGDQDDLIDY
......................................................................................................................................................................................................................................................................................................................
>A0A3G5AJK3_A
MGKQLKPKSKRSKRSERIQIIETVIPEEQCQPCQPCQPMPICEEPNECDRLVCIRGRPGKDGRDGNEGERGKRGKRGKIGPIGPVGGPGGPGMMGIPGMNGLPGPSGPAGIGLIGPQGIGSIGPVGPAGRDGGIGPVGPSGMSIIGPAGKDGGIGPIGPSSGLSSFGQVYAIGAQIYSPGPALGTVNFNHIGPFLNSNVGATGIQVTSSGIYDVYFMIIATGVSPAPPPFVATAYFVQLYVNESPTDREITIDAAPASANGSLAFVFPELSLDTLMTLNALDTLSLVLGTIFGGGTIQTGANGVNALLKVMKIA
SSSSS.....................................................................................................................................................................................................................................................................................................................
>A0A3G5AJK5_A
MDDLKNLKDFNIFKDMNETKNKTRMISTRISTRPSSRILERSQWLWINITSFIWISEMRGVASMSRSINRLLQHPHCWSSSMNDYLFISGDNIYFFDTPLGIVNNSSCSLMLHRHLHISSFLSNRLLKPLLLQFVGDCKRVQSLKCNLDTFFQLISCESISSICITSLYLTNLAEEHVYDQTELELLDTWGLKIPYVRHLICQFSTSELKVATHVIRGIQYLRGIYSIHMIGDSGYGYEVDVEDEHVGHEWTSVIQDVSRYAPCIFELRLDKMTKGPQLLFNEICARFLDLFVISYGSVCTQVDPLLGEYFRFHVQNDLETCNYVSNMLVLKSDSPVYDLLEKQDSSLFLNKQIYTQVDFIRRMQLRKLWIVGTLSSRGRHQIWLILIALCNLAQILGTSALLGSESAWIILSACRNTNQLTFDRNEFITKLTTCIKPGIENETTHSTLELIIHTFFKTEIKVLLTILFHDWIYDVLSEVKKILSKELEFPNGLDDMILEFYL
.......................................................................................................................................................................................................................................................................................................................................................................................................................................................................................................................
>A0A3G5AJK7_A
MFLFILLHTKDGKSKIGFFDTDFEESFRILILSDKLYTDLVVSGDQLFCLEKDSITLYKIIGQRSIRERSRSLSPIRRGTERLLHPSVAASMTPPYLSTVPLTKRVLNSDSNIKLLFHSCIKLQEEHQWITVSDKNVVVAGGDGVKNKSIAKIHIVSDEEYTIANIGMEKAYNKLFSATDELCCQINREKRIITSVVTSNGTYYLLLSMGEYFLIYLDEEACKCSELEGKIISISNSENHLIAFIKTERGFCISRANEIQGLISKTLHDYELNISDHELITIRNI
.............................................................................................................................................................................................................................................................................................
>A0A3G5AJK8_A
MLGFSIENEQGESYIQYIEKQASIVSCLYFLGTTFLNFIVCAASPLYERIWSTPPTSQPLHVFQCAVIGSTVWIQAIIGFLCIGHCHKVHERHLQRISLSSMQDTRLTRVHDHFKFLLLLTLFGQFIQFVVYIYQVFDNDIGLVIYYLLIPVTVLYFVVPCLFVCRNPYLRNID
....................HHHHHHHHHHHHHHHHHHHHHHHH...............hhhhhhhhhhhhhhhhhhhhhhhhhh............................HHHHHHHHHHHHHHHHHHHHHHH......hhhhhhhhhhhhhhhhhhhhhhh.........
>A0A3G5AJK9_A
MTSYYESPPTCTTNGFPIIVQVTQHIAALLKSLEHIDSKQDWKQEFVDTQQSTVDLHTTIDDFIKNNGLCKQEQRILQDAQSILVSLTNTLNSIVAESQQEDPHIDDIMPSIEQAQLDVEKFGKDTENWYRVNELNIKKLIARNTIVPVTPLVSASPPTAAAARRWRSRVFADLPTERDSKAWRFIKRAAKITGYILFGVLIIAVVVASVLLKVEMDSSIINSNQSTGMKVMELSAVNRSNSPMIYSSPVRSTYTPTYPSSYISSPIPSYQIPPMGPPPRIKPIPIEEEEPLPGPLPPPLPTTRRPTPLPPRTLYPEFVPRTRRSYDD
............................................................................................................................................................................................HHHHHHHHHHHHHHHHHHHHHHH.....................................................................................................................
>A0A3G5AJL1_A
MASISIIHKNIPIFMVWEHPYISGDCEVYIDEPKASSENLNTFLDIVWKLRNGSKDQSKDQSKDQSKDQVDFLVWFDEKKSDIKKLLVDEDEGIDIEKCIETLQEARRLLSKRFKENLTEELREKLVTKCVPGHSQDTPSRCFKIQSALVGNTDCKNYNDFEKTDDKNHLGVLKRFIFDLRDKFDETAYRRIHQTFARSDDDAVENVSYTIIQHFEECMKNFLPIYIVSVLEGCIF
............................................................................................................................................................................................................................................
>A0A3G5AJL2_A
MSSESTVLAVSSEEKTSQVTTIALEKLVEFLPKISSDHKKNVVITKLLAEPSIIAVTAYRKLLYASEVKGVEDHYDNIEDLIKIYRYDYGLATDTKEKCVTQINRLLSLIDNSRNLKESENGDCKACLNAMLQLFNKPPDQLTKIDFSPIIKGVTILNVHFPRESDIITDIIDFMEYEWSEDNDEEDILDIIASNQEANDIVNKAIGL
................................................................................................................................................................................................................
>A0A3G5AJL6_A
MSTNDVLGRFYVSFIIRDEYFYGYSYIFLLFHNDAMMDREILLNKPIKVTPFILSLAKLNAIEGMAEFPYIPGLPLFPLIFTDIPIGSWYIGDSKQDKITFTRESEGSSLSAPITSKNYNINDRSSGNHLSITYQYGIPRALLHYNKQSDVDDFGYIRNWRFNDLLVPAFIQFNDNVPLKVLRSLNDEKQSIENGRNVVLVKRSYRPPQYNYLYRRNNTQILGNITLDDSNINDISDGNPKFIGEYINEHIQSDRITTIYKYYSVDHVPEGPQINETKLSNINYEYYNSDIFFFKDYESLQLEGYLNRMIEEVNIILHFILLKGIVKIILDYSRYGIGYTYYLNDIKEKFPQYKNDMDSILKAYSMK
...............................................................................................................................................................................................................................................................................................................................................................................
>A0A3G5AJL8_A
MRKYIVRTILKENVRERSDFSHEHEFPIWHSCNTLVM
.....................................
>A0A3G5AJM0_A
MTFVLRIKPEKQSVSPVSTGFSSVNSNKTLQPSKPFNVTSALISTTEVGFTKVDLSNVTKTNTNDTKWVSSNNTMLQLKSSLTETSNIAQFKTSSKPEELKEKYPTKLVGEYINDYNIIYADTIITYNLTNEKNLVLPKLTKELNDEELKSKGAQTVRERKNTLLSIDKIKKEIERVSSETHLKEYKKEVSPILEEYSKIGPFYKKKVFGSLEVPVDQYATKRLDLVEKFVTIAKKYIEVELVFRVKQEHLCKCGYILTNVFINDDGAQICPECGYCSYFPQFNASSLDADTLSGNKNKDEYDNWDNLYKAFLRFQGKQVNKISEKILESLDKYFRNKKLLVRDDVGSTQLDNKGRRKGTTLQMMITALKETQNVSYYEDANLICKLYWQWELPDLSHLESKIRSDYTKTQEVFNSIPKERTSNPSTQYRLYKHLQLAGVDCNQQDFKMPTMRNVIEAHDEMWKIMCAGAKDSNIYFIPTI
.................................................................................................................................................................................................................................................................................................................................................................................................................................................................................................
>A0A3G5AJM1_A
MWSDTMPQSVKALDSFLAQCGIPVKGLSEFLIHSRSFIAGSSILYTVLKALEESQGSAPVSWIPNDIDIWIPYQSCTNPMNNLLVFINEKTHFIMNDTLRSNDLDPKQLDESKRSVVKVSAGSIKSDESDESNESNDSNSNKSSKFSMYSRFNNWIEKTSTFTSLTCPTKLQLIFLKKSRFNAITRKQEPIDVSSIIQNFDLELCKFWWSGCGPIQSCHSFVPTHVELNPNMESWNARDMERTFSRAIKYHQRGFPWLYKRDVNFFLLRYKACPTLKIVLKDLFRSAFPEDQEIQHMIDGWTCGKDYSEMQSDKGNENEMDMEEIEEQTCKCEDQVKEINKNGVESIHSIDLADSDVENATVDVPMENLHISQQNKQVNTSAR
...............................................................................................................................................................................................................................................................................................................................................................................................
>A0A3G5AJM2_A
MSTLKAGLENIDAAVYSAVIASTGTPTTLSEVTPYLWISNHTSATNIPLLKQYGITTVISVSQLDIRPDILAQFRSQGIECYRFPLVDVVQQPLIPIAPMIHTWLMDFVHPHPKPGKVLLNCTEGISRSCSVVLWHLITGYHMSYDQAFNYLKTKRPFIRPNHGFEQQLRQQAQTINA
..................................................................................................................................................................................
>A0A3G5AJM3_A
MYSSGRRGMGSQYDNWAHNIDVASSPDKTSFYDMTDRVSKKEPEIHHGSAPLRAVSPVLSPRVISDTATLPPIPKPDTLSPSLVNADKLLLNDVKIAAIIKETIRDEIKNLLSWLTETKLREIVREEVTKIAQGSHNQSQNTSMTNGAHYNMSTPPSHLSSLNPNVKK
........................................................................................................................................................................
>A0A3G5AJM4_A
MPQALTTCGCEKCIQNDECQIYDDNQFFASWEFECHHCNSGVIAGTLLVSDQRSHNIDKLKRSCCWICPTCNHHEILLVWNKTSPCDNCLQNTVAVMKSYNEENYGKLCCIRCNQPTACP
........................................................................................................................
>A0A3G5AJM5_A
MSALSVSASPRDIKYKQVLKDIQNYRNANEAPMELLAKLRQSELILNCFSLLDTTRQKITKYKLNHPFSPFYDLSVEEVDRITRDLFVHPLPLDLCRLVSEFTCLRHCDSTHKESNLLADLSYYFQFNKQDIIDNKVNWSAIPQDPSKDVNPLFFPPNFYHAIDKIYAFACGPSCTCWTYHYI
.......................................................................................................................................................................................
>A0A3G5AJM6_A
MENLVPPNDVIQLQPMMNGNRNENDSENVLDRVVLTVNMLPHLELDIEQSNGCTQFFCHPRNNDTVSHFLYPLWIVIVGLPACVAGIMYFAQWSDIYEKTPSCTPLLALSIPRFVHATIACVLYVYLITSRRCQALWFQTSSFKTRSKRCVYISCLNWTFLDIAIRTTLICVGLYEWGITLEVCTQYGISIFYFVISLMDVFCLTGGLVMHCLDAIRVYKERRVQRAKELNFPIVQLPVHVQLDPNSLFDTCTLCCTDYQPGEKVREFPICKHRFHEPCFEPMLQSSSLMITCPNCRCQFIVSV
....................................................................HHHHHHHHHHHHHHHHHHHHHHHH.............hhhhhhhhhhhhhhhhhhhhhh..........................HHHHHHHHHHHHHHHHHHHHHHHH...........hhhhhhhhhhhhhhhhhhhhhhhh............................................................................................
>A0A3G5AJM8_A
MQELKNLNYLSKLIMVVDSPNDYLTKCQIAMVRQININNSGS
..........................................
>A0A3G5AJM9_A
MSLHSKPKRRSSRTSERITPITSIDVVSEPYSQLKRVIDVSLGETTTVDKTKSLLNDLSQLQQYVSNRLLTTSTLLEDQIVMVSCSETPFQDMSVHVQTREVHASFQIGPHKHPFTIDIEHTDVEGEKPVLTLKTDLFDWDCSDDETRPIDMNHIDVVQFYEDCGLNPEHFVDEEIETYSQEDLRFLWDIMEQCFEKIEEEGGEEDAYGMDLGFTVDKLREAEIRIPAKKQKKSCKRKS
...............................................................................................................................................................................................................................................
>A0A3G5AJN0_A
MSDPFLIYSDGYGHLGHAINNDYWSGYDSACWNKPFDPTGMPKTLSELLRNSHDGGDSFYASGGVSKWKYVGLTGAAAMNAEYLVIYYEKYPGPFPFAVFRIEDDLAVTLVTCHARGFVGKDKDSKK
...............................................................................................................................
>A0A3G5AJN1_A
MSDTKQQHAEQDKSKRFTLPEYTNELHEYLPIPGVVKITEEYLLDTQFIVSKIFEAANFGVFVSFKKYYTSLPNSIKPYLTDKVNFDTKTNIQPRQDILSDTHFAEEILNLASYHADHSSDPKVSQGCTEITRYVSSILYRLKKRSVGHIECDICPVPQLSIKQCYNRYSGLTQEERKELIRGIIAGKDDEEQMRSEILISEANMLITLYLAFKDEIKANTELLGEVVSCINTSNEWSFCYHYYHDILDIISKERFINKLQGHFMEWSDMPLLTYFGVDTKHCLKHNAFTLTSDECYNCKTEEEYRNSKKCKYLSPFDAPKGERCGAIIKSGNDYCPACIKKIGVRGIPGPAGAQGARGPVGVLGPRGVTGAIG
......................................................................................................................................................................................................................................................................................................................................................................................
>A0A3G5AJN2_A
MHIEEQDNYAILNKFLKKVANGMVIDIDNISVFLEELSNEINFKNHPLFKLLDASNISTQEFGQIMAPFYFAIYNWTVHLTKFSGLLRRNEDFESSEYVEENVFDELGFSGGHVNYNNCHTVTYINFLHSLGFCGRLQLNDAVQDFNNILNDFLIEPENITLRTHACILGGIENCYIHVSRFILDFCTKNNIKQEHYNIHEIIDFKHSMDFYKVAKRQNADASDIIIGSITGYVLIWNVFYDLYKIWTINSLSELDKLAENYAKLC
..........................................................................................................................................................................................................................................................................
>A0A3G5AJN3_A
MRDNSATDSYSGPSLPQISNEFSRTSGPRTSLEEKSRGSPLSLA
............................................
>A0A3G5AJN4_A
MSIRGSTGSNNTVYTRKLQKVQIDRLAIGGAGNRSNAYMGALHRLRKHLVHTRHFVGVSAGSLLACLLAMNITAKELIAREKEMPFGIQMKWYLLAIWQICWHQNGVVPISELRKYLCQAFDRVRPHASTTMTFNRLFQKYKATVEIQAVDIKTGKRIVFNRVNTPDCLLVDAVCASCAIPGIFSPFEYDGHVLVDGAILLSFPWKSLDNPDLFLPVIDPCTLEPLDHPPVTVGLVLHHHNGDIKELKESNDFKDSKDSKDSNHSKDTTIQVHESNPIEGPKKRKKMLEWWTHLQNSMVHVCTGVPPQVTSHSSPLSVTEYTASEEPSSSWSWSSLLSVWYRAFKQLETGTDHNHKNLIRIPVDSNVHGSIFHALWPTPEQKEALQTSGSRAAHKWILMNGHELNPSNELKEYKDT
................................................................................................................................................................................................................................................................................................................................................................................................................................
>A0A3G5AJN5_A
MDIWALGILFCRSLLDKMPKIIYNNKSYDYVEFLVANEKKDP
..........................................
>A0A3G5AJN6_A
MDLGFKKTFQENIANWNLYTLVGAAWGDEGKGKIAFSLLEMLSGISVQKETFQNVENFRSNPESYLHLHLHLHKTEKLLLCVRFNGGSNAGHTNIIPGVDCGDGDGAIKTVQIPSGMIVPGVVCMIGPECLVNYALLKEEIEKLERLGVSDVRKRLIIARNAHVVTQEHIQQDIDSERNLQKIGKGIGTTRQGIGPCVAGKATRSNKRVEDFPEFQEMGIVMDTMEFFRSKEKIRMDIVFEGAQAVELDINSGKYPYVTSSVTWPYAIYSTGVYQNVKEQTVIFVLKAYETYVGDAKFQPDGEVFKRIGDVGKEFGTRTKRRRQVNYLDISRIKNTIKHATPANGSVVVVINKYDVLEEVSKEFPGKTFAVIENGQNIYFQTFKEMEEYIVKNVWILWNS
................................................................................................................................................................................................................................................................................................................................................................................................................
>A0A3G5AJN7_A
MTSISDSSSFYNNYSPDISIDDGDSEFINCSPSVHSDIFIQMDLKQSEDVANDFSRLFPHIDMSVLKGSLTSRTALSYLETEDILSVLLTALHQHIINIKSNHSFEISSKLPYSLYLFWLYSAGILLPDVRNRSEMVLNPRFVKMLLNIPGILLVHLIQPTEILYYGLLVSVKHGDFSPPAKRSVQKRVQLAIARRKKLLKNKNNIPQTSKTAQDSELHVEPRWRHITTQLLYFKHISDHL
.................................................................................................................................................................................................................................................
>A0A3G5AJN8_A
MAFVPFIPYGIDVGLHGSYQVWQNIYDPEYKTMTSIKKYNAYLTEQDLENWCEGQPTTSYCQDAQKRAGFLPTVSKKRMKKKNRY
.....................................................................................
>A0A3G5AJN9_A
MTSDINISLIIEHSVKKRSKTLKDDLTKDEFKDFYINPSQGQYQGIILCASFLFGKDVNDFMMIIKSGTCIDIFLESLKYYDLKMFSDCNIDSKLMIERNILVRERSYKLYFLNEEIYLGFSKCLSWFKL
..................................................................................................................................
>A0A3G5AJP0_A
SVCNADIGTCATMMDEARKYDDLNAPSSIDFDSLTETSAINALFKLCTDLKLDTQKGNNNMKFFDSSKFPPPNQNVADFLRLSCYFAAGPNKFSELNSNKSCQTAEQTNELCDESCDESCNESCNEQQTTDCTSPVCENSSDCTSSDDSIDSIDSANSPSVCRNIENIL
.........................................................................................................................................................................
>A0A3G5AJP1_A
MSTPSPAIPDPLSDWLSTLTWLISVQEKLGEGGFGAVYLVHVIDLKTEEKSLEAVKILTNNSNPSRMKRFNREISMMSRMNHENVVPILRIFHSSNRYPWYSMPYYEKKSIHSYMKEVGNGRTIRTSFANNYILTAARALHYAQRCHKILHRDVSLGNLIMDDQSVLVVSDWGLALDQDASIMTGDNVRMGTAMYIAPEITGSHQHTVASDIYSLGICLREMRGGLTKFAGYFERCPDEAIVELQAKMAAILPENRFKDWQEVLHWIMTKSMRPRAPPAGVNMILSPHPIVNANAIQPNPPPPVAAVIQQATVIPQQEEMDDLTKILLGIGVVAGGVGLGIGLTQLFKDDD
...............................................................................................................................................................................................................................................................................................................................................................
>A0A3G5AJP2_A
MSIDTIIALLNSIPTEWIYARIFTTGVDDTNKTEFELKATELDIGVLSHSEREGRILLFLLQSIMEKCSITRALKDECTDLKSIVEIEEAIKQDYIQDFVTIFEQHELITVELSGWCKRGCIPPGGVEHFPFGRTRDNDSGVTHFKRIIMKLSHEMDLYDKDRVLQLIRDFETRHQAEDDEVSSDEQDES
..............................................................................................................................................................................................
>A0A3G5AJP3_A
MAAEANPVSKVADENNCDRKGCPCQEKGKCLADLSLEEYCKNIIKGVIMCPCPSDSKVADGLVCARPAFVLPSCRDCGYAHKGDAYKSDVLEKEIQRIHLLVEGSKPLTSEEIKSMIKASLYEAVWITDSKMPTTFKF
..........................................................................................................................................
>A0A3G5AJP4_A
MTTIEHIRRMAPSVPLIDVKIRELEQQKQLFTQSANPGIALIIEEELNNYREVRRIVASRRGY
...............................................................
>A0A3G5AJP5_A
MKEIVILGSSGTVYQVQVSNHLDDFKQSTASFRCSCLDFQQRGTLLDSRFHCKHIFFVLYKVFKFDQSIDSKDIPISQIELGFDLIEQTNIKVAVSDNLKRAYHVMMNEQKVKFNKAATNSKLNVDMDIKEEDYFEDCAICMEEVHVNKPTEPVCQCVIQCKKWFHTKCIQMMQQSNKERLGTKTKDHRCPLCRGSFEDHSSSISPLPVLQLRCSVCVEYQPALAHTHVLSDCDLCRSCFHLQGNINARRHRNATCDK
..................................................................................................................................................................................................................................................................
>A0A3G5AJP6_A
MNGYTTNRQIDVDRFSWPITHSHKSTYVISLSFNMQYALQNI
..........................................
>A0A3G5AJP7_A
MSIHSTDLITVDQYISERLEKEIKLLLIFINHGIWINLYCEFRWFLIFTFLFCVIGIMFGLIVDQDVNDPFTQQSCSEGMNPFTTTLKLSPMQKGICVLIHEIIKILIFLLVLILPESIMVYVIVIDIFIYLFLNRKSRVE
........................HHHHHHHHHHHHHHHHHHHHHHHHHHHHHHHHHHHHHH................................hhhhhhhhhhhhhhhhhhhhhhhhhhhhhhhhhhhhhh.........
>A0A3G5AJP8_A
MSYPKENVQALLVLLLKEVADLDRFVLDKLNDQSIFPIRGRIEVIENMLILATGDSSESLLDLPPERLAAKMSKIKEAQLDSEGDSNHEFQPPVILSNAGFPFSSPH
...........................................................................................................
>A0A3G5AJQ0_A
MVEQGGVDTSTCGKVEVKTCDLKWRQAKGFNHKSLELVELSTTPVRDLQRIRTSPHECAYNIHILIKKNKTP
........................................................................
>A0A3G5AJQ1_A
MDASGEIVVAGSIFGIFTNIALLYVISTKKFYTLNILTFNLFLSCIISCISNIIETLLSSNDNSTGLLFVSIRTCTVYVQIFFSTIISIRNLLSVNYSTKISNYQAVWISSITWIISIMISLISSLNSGIEMYQYWYFWDILSLEYMLLVSISILCNIIISGSYISIIKYIKDAKYLVTIINSPVRHVTPKKATTVPMTPIDNISVDSHNEGVGKGVEGTTFPLPEKTTEEKSKDPTKLKINTTLNSTYDNSSLIKSVIIRSSFFIFITLLLWIPMILNIIYNSSITQNLIIECHVLYLILIPIMYSNTKKGDGCKFQCNIVKLTKSIATSARSGPVHVVEED
...hhhhhhhhhhhhhhhhhhhhhhh........HHHHHHHHHHHHHHHHHHHHHHH.........hhhhhhhhhhhhhhhhhhhhhhhh...............HHHHHHHHHHHHHHHHHHHHHH................hhhhhhhhhhhhhhhhhhhhhh...............................................................................................HHHHHHHHHHHHHHHHHHHHH......hhhhhhhhhhhhhhhhhhhhh...................................
>A0A3G5AJQ3_A
MQELFKDHQWLFEEFKQVLNTSPVSKKRSIGIESLQKIQDQIQDKMPSSGIFIKWITSLQGLVLTFHSETHTPYVAMFRKQIGTHDSLLDFKPGCWVTFDITPRSQRLINVDVVADMDDDIKDEMNGDKDTNISSNPLQLTVYGSFDQIAKDNPWHPQWSYQCSWI
......................................................................................................................................................................
>A0A3G5AJQ4_A
MSSSMSSLLQPLGSTVVFPKESRPTSLTSTMNTRKRLFLYFGASWCGPCKKLHEMLLPYYEEIKRTKSPVEVLYISHDKDEKEFDQYRATHPWPAIPFKEKQLRKSISDLYEVKSFPTLVILDLKHNEIISKDGRAQVFAHNDALIRSWCKL
........................................................................................................................................................
>A0A3G5AJQ5_A
MTSLSTSDPRRKPRGRKASVVDRAILSLLLEQYNLGSLLFDPNTGRYHSKIDTILDIAQSLREGKIDDFSFYFDYNRKNDREELRVRSEERKKSYYDAKGNIIMESIISEGNRKATLMYYQNNKLVGAKFLRINNNERNPKLDIDYAALNEEDWYNMREIKDRGSERLLKNDLLVGERIKHEDGYIDIPIVRGVDRGIYYNGVGTYHLYSRPNVLYYLREYNMGHIVGELYYDNYIKDITFLGIPKEVANIILEYAS
.................................................................................................................................................................................................................................................................
>A0A3G5AJQ6_A
MADSTTVSIQNFCDTTLLFRSSNNLKSTLKYRQYDYYQPEVYKHHLHTTNTHNMKDDLHPSPVFPVLSSSSSSSVPTSMIQDWFIELTKSSILPATSSK
...................................................................................................
>A0A3G5AJQ7_A
MNLTEHDLTTKEILLYLSDSELANYCKTNRDTARICADEGFWIQKLHLKFPNFDTNVKVNKRILYIIQSFLSTINSSQKVRILAKLLFPIITRLDNHETDLVFKYLYTILPSSFAITFKLTIIYLYAQQGDLDIATYYNIPDMSLLPYVSLEIAKEIIDVFYEHYQVQVQRAKDNDHDEDWIDENIKSPLNVYVEYANNWPADKALLFLTTCFNEKMSILTLLIKKRYYETAAGYYLETPQRLLRYPAEYNMPLFIAELDEILSPEQINTFLICLYKSGIEIKFSDLEPFGNIQMRELYELERAGILPTEQDLSNGNFDRETSERMHEIYVRHGGI
................................................................................................................................................................................................................................................................................................................................................
>A0A3G5AJQ8_A
MVELSTPLPASKSLLAWSLCFQFLNIQLLTRIASVSSWFYTVAQSSLSRQRIHSIQLKLMSRAHALVLHSNLHSLKKQRRCKQSYLKWLSQFTCVSVERGTSGPRKELHKNDRAQQLFIAHCRCIFYLEMTGHYSHDFIDAIMCSPSLSTLISLTLNNCSFDGNEWEFTTDLKFQLRSLTIQNCVNATTRGCNRLIRHCTYLQQFSLVECSLDSRYYINVLSAICSPHLTYLALECVCVLDLHSPYIDDLCHLIAKKCKLLKTLILTNSVSKTMDLSCFYCECPDLIYIETDVSLNSQKKSPPSSCAISSTHDTHSNCAIC
.................................................................................................................................................................................................................................................................................................................................
>A0A3G5AJQ9_A
MCINEAGLERRKYLRLLEDLKEKEQDIPNDSRWFHFYWRGPYGGNKDLLDDYMMEHYYSLLYSQ
................................................................
>A0A3G5AJR0_A
MIKDQNVKRKKKQRLLNTRFNIRLTFNMSSPALLLRKNPLDIYESILNEWDNTELEARQEGNFERAYQAERKYRELVRPMLPFVNNTARDLIAHELLVCFDAMDPTESRFGDITHIVISHIDVKKIIQRPQSIAYTIYQSLLNYRPTRDM
......................................................................................................................................................
>A0A3G5AJR1_A
MRYINRLFRILSRLAALSVHNSKHAAILFSGKSIFSTGYNRFDRGKLQSCTQSYSTHAEIDALYKSRKISKRKRIYLIVVRLNKNGNFINSKPCNSCIHALKRSNITRIYYTNDKSQIVYEPTNLINNEHECSGNRFMKRS
.............................................................................................................................................
>A0A3G5AJR2_A
MFYPVSDVSVSRTVSLSPSHPHSQNWVEEY
..............................
>A0A3G5AJR3_A
MSTILDEVSPSVASYPVTSITGNCGNGKMTPLVPIHYNNSSHNSHYEKSLNLLIDKIKIHSKHLQIYKIFLKMINLGDEVVITCEGGNNNLISLTLRVKDKTRSRSWIITRIKGIRRDLGTVQHILKGDDGVLEMIFGNKSTRSIRTSHQRYSDFAKDDKSIHTIEKWEYYLIRFIHQIRQRNLPEDQRVDLGLYCNYPVNTMWNEYLSLSHNYVLLREGWVSPQVNTPKRGDLLKNHTTITSIYDGTQFVPILLRGIPQIPSDYDDFPLSKWSKRDLSDPMEIIRDPGKYDILEMVPINLAMLPRMFHNYISILSQPRTRSAFNSLYTPIDPNWVIYVKLRESYPQNKTIIGDISSLKYSTFYVFRRKGSKINTNEDIIRSFYDGCVIHRFLRVNHMILQEKLASVNEYVKSGYGGSIIHYSASYQQRKNKVLSILDYLNIPKVILNIIERYLR
.......................................................................................................................................................................................................................................................................................................................................................................................................................................................................
>A0A3G5AJR4_A
MWSEKYRPKKIDQLYFNHEGIKETLWGVLTMSSANPHLRFSGPAGCGKTSTIESLVHEWYPHLDDRKTMILELNASHDKGIDVIRNKVIPFMEQNIKPKHANPLYSFSKKVVILDEADSLTPDAQTALRRPMETCASHTMVVLLYNYASRIICPILSRAAPCILHPLCSAQIQQCLNSILAHEHIEIPEPQQVPFWTWFLPECADGDLRNAINKLQIVATSGAYEQGRFMLNTLPDLISIEQDVRMLMKSKDIQAMSHLAEKWSNAGLSGQAWCHQLLHWLFTSPDCYSFSPHHVACCISAISQAEYTLSHGADIDAVLGSVLLIFLFPLVE
............................................................................................................................................................................................................................................................................................................................................
>A0A3G5AJR5_A
MLKNASFNALPALNSSSSSVTSVGISSSSNSTTPPSPNVFAQALAPQIEKCVNQYEHKKAYNKEYYQKRTKLKREEEKKNLEEIQIKIQTLEKENTELKSNLNSLIQERQKFAEFYNSSLKEKSDTASQIEQQLTYIQELTQRLNSLYQDNVSLANELSRVSTSPMNSSSI
...........................................................................................................................................................................
>A0A3G5AJR6_A
MSIPMSDYSLMYYNGTLTFLIPRTSLTFTSPTSPHITSNFTLHIEINGKSHLIQLLHGDSTGGSLGISIPSWIGKAPVTLSLNRINNDGYSNTHSNKIIAITWITLNKLISDEKDDEGIRKMKKIVVFVNPNDHNEHVASIEINSEYVGSITEKSTVDASGIKLPASTHNNSNALMLGWCCFR
.......................................................................................................................................................................................
>A0A3G5AJR7_A
MTSVTNTSSHNPFLLSSTTSVNTMVYNPFATTASVNGSANNASQNGSINNAAQSNPFVTNTLTAAGSVTNTSQNSSVTNTSQNGSSNNKSQNDSQKESYSQPSTNNIFQSSASTATAASDNSQIILDSTALSGVKSAKSQDIQFRISGTISAGYSYRHLWGVIKQLCTTALITFNKDGFTITQTDAEGKVLISASILGHKILDYKFFVFQDGKEIENTEITVGVNSKDMSTALSACGRNHEFIFLINDMQFMEYRLNGNKASLAAGAHILHFHHVEETPFEEPSFDRLETKPNYTISINEFVGICRDVDKRQGKRMTITGYNNGLEIIARKGNNEIILSNEFGNCKCESGGLKILRKPDEKSLGVIQHSKDNTNGSAAKDGTLGGVGHQANLSYNQQNATEKAIAAIDKSFALNMNNDQKKMLMNAANFAVESLTKLTAPPQSFTLVLPKKQSGIATSFDIGVIKAFTKMKQICQHGSINFFIEVDKPLKLVASVDTYGVLKIYVNNH
............................................................................................................................................................................................................................................................................................................................................................................................................................................................................................................................
>A0A3G5AJR8_A
MSISIPDKVKEIYERYLKEYCQCISKHRIQSSEEKLNGFVSGIQSQINCLHEYNQLNVISKHIFNDEIGTLMEILNSFRPKKIQVMKGLEEEALNIYDSFYQSIDQHVAEYSKIVDQILNEKEIQKVATSCRILSVIFPELNGCSTVCSYSLYKSIRMDITKTFNLKQGH
..........................................................................................................................................................................
>A0A3G5AJR9_A
MSRATSSQSLNSANFGSLGSSSADSFNANVKSAVPFSLSSGTEPGIQRAPSQGSSITPIKLSRDRTSGSNSSETSFQQIPQKTPLQTPAPEIINLSSSKGSLTPILAGLTGTQKGTMTPVYGKTPTASQFRGNQTPGQFQQTQFKSESPSLTSIAVNRTPTYPVFNGESQAPVQSFQKTPTQGLQQFQQSTQIPQQGQKLKLNMTPLIPSANLKYPDPSVSKPDATPYGAPVYNTGIAGLASPSSFGKPYKTPIQLNSIQQLDGRNFVPEMSKPQDSPQFIDTNTQLLLASESPSYAEKQRPQFATAATEVITKPLSFKTNEEALQERPQLVVQPVVQEATELTETLLLQKLEEKGFHVFSTLVEGGKFKHFVAKDTRGDIVVIIADQEIEKQTDYSSSDLLVSKMNIPLVPTRLKQGSLTCASEGESCKTAFICNDALCILSLTDQKRGFMNEEALVFQNSDNKLFGSKKGNGSVAFPAISLSTILNINNTKDNLESLIQHYSENLVEFAERDLMKEWEDFVANIENFYLEVTTIKMIMDKFTEFNLDVEGLERNYEELLPIETDESRGLIGTVSKNLAEKKVLRVKMLNALYNSFAYSNIIKTFTNDVTKSINSVLNDYMRAIGKIEME
.......................................................................................................................................................................................................................................................................................................................................................................................................................................................................................................................................................................................................................................................
>A0A3G5AJS0_A
MSDFYLLSTRSNSNIPNLDDDNEPGTQVRISKNELTPANNLLINHTAILSDNSTTNEEATIVTIPSLMTETISGEEGGSRSTPRAEDDPWAIDDIDVTYNLEKDKNPDVQAVFEAARDHHVDTLETILMKYNGDKVNLPLVFGNCFIKGGLLGRNSKLLPWIQRANLLTPELIECVLNLCGIFGNTEYVTWIVSTCEWNKIDINPASFYRILVNASIHGKYKVLRQTLLIMASMKLDPTVYPHTNKKPHKSKKQ
..............................................................................................................................................................................................................................................................
>A0A3G5AJS1_A
MSDAKSLGTVLSGFNTVAIIGVIIYYNNKLSAIQQKIDDLSEKLASYIKNFEAFGTMTVQRIATLEESRNKVEATVADHDKFLHTHIEEAKTQISHMGSSLDATKDDIQTIVKILKKHSIFVPLSEHENPDRNTQKEKSRKRDNHGDVKHGENKYNSVTTSSGVKADKSNKSKKHSSSMNNTSHKPVKKSPVQSESDSDDDHASDVIQKHRF
......HHHHHHHHHH.hhhhhhhh...........................................................................................................................................................................................
>A0A3G5AJS2_A
MAQYQQFLVSCLGITPAEIMKGFSIRPRNPEDVKSFTDEIFLRNNSSQLIEIQTSDNIFHLNPGEVDNEVSEGSRVDVNIQPFGFITTLEAGNLYNVTDTGVQKVTTKQCNVSNAQAFKRLRHLFY
..............................................................................................................................
>A0A3G5AJS3_A
MSAYPLYDELMTRVITRPNLIITESYTKRLNDVLSACDLNQSEQITVLIITFYSKSQPSSSNIFTPDTFTAKSKISKLPYGIKCAVGMKGFSFCLDLIPNELKFLLGEYCELNN
..................................................................................................................
>A0A3G5AJS4_A
MSSGSPSVINVGGTSAIGATGSGNNVNIIVAIIIIIGIIVLVWFLWWYFSSATGSTPNPTPAPNPTPTPGPTPAPNPTPMPGPTPTPNPNPTPSGPLAAGTYTIRLNTSYLSNNGNNTGVTINNTPTVWNYSTDNKLSTNTPMGTVYLNTAPTGALTLGTTPQTQWNIINNANGYSLQAISSGGAVVTPQCLVVNGVSGSIGSCSNPTRFAIVPSF
.........................HHHHHHHHHHHHHHHHHHHHH..........................................................................................................................................................................
>A0A3G5AJS5_A
MLFRCTLDDAQALYIFRRTPVSTREFKLMFDGVYHQPNTMKGSWDVRRAFELYYQKHCKHDKSKQCDDSNVSNHNIPVPVVISHDIKLSFLIEVINTHLFGKENIPYWSILLAKNFHLKEECLEYAFFVCLYSKGIFFNPRYLNHGLNFDILFQVFQDEVIKFHLDPSIKSYSMSSMFLDTSPICQSAIFDKVLDLFEFIYLNYDICWKKSRFFNPLYVIQLCNNIFGKKAILYHYRFLLFYFTHISKYSNVYDVFSLVSIVHWHAFSPLEIHGLLLPLLQYCKHLDTKQFRSCFDCSRPNAVDFLMALKPLSDILIDINKDKISPPYYSSGHKGLNTFLYREVIDVEDGVKVFDIYFSSAEVAELTSKIYRPIHTWIRNDPILLSFAIACKPSIAADTLRWFSYRRDKDALLSNLKNELNYFPKRDNKLLRCVKILRNNSKRPFFYSISFWKRCVDMNPFVLSVLLIDKTTFRSYFLPKDLNLKSLCLYARSLTSCLTLNQYMSHISGIYSFFHDSNYLNRIPVFEYDSDDD
.....................................................................................................................................................................................................................................................................................................................................................................................................................................................................................................................................................
>A0A3G5AJS6_A
MDFFSRCITLWTSLWLFTQNIVYKLTRSFGRNDYLYLVHMDYMWYLQMKLYNQEEVGELNRYTCRHTCFFNDSPASVYVTPLHEAIETENLFACILLSKAGADPRIPITSGAERDKMDLSKTWDAGCVCSHRKVNMNEVNIKIQEWYKKFNVGRTSIELAKAKLDRVHPKVVNLSCVAIHQYINTGKIKIL
...............................................................................................................................................................................................
>A0A3G5AJS7_A
MSLKYPSDLQLRYANTVLPGLSHDSIVDILAKTDDETFKELCKSHEFKSYCSANSVFSERIYEERAKRAVSEKFNSDLIEFKPPEMNWRAFYSRMME
.................................................................................................
>A0A3G5AJS8_A
MTSMKPLPALRSKAEQTMVKNIRDIPNKILYESIRVRGGISIFLVSLLNDSSYNEEELYNLI
..............................................................
>A0A3G5AJS9_A
MGSINGDFIHPINDKQAKEDEYLTTMETKIEHVLTLSQQIETQLTIQTDLLEENEEDLNLAKSNLEMVNRKIGRQNNKSHWYSSMCLWIILLVIIALVLLILLFS
....................................................................................HHHHHHHHHHHHHHHHHHHH.
>A0A3G5AJT0_A
MDGNGTFYPVTRITEQSEIRTILQTLIEEDLISGESLKLNQHKSIYFSLKRSVPFRKDMIITERVMNGEVINNVVDYGPYGTDSIPLDMNIRQVKPEFVLSLEKLHPVDRIGHNEVIDYSKVQYTLLLKQDFDSDMSIKIKHTQWGGFIHALPYVADELENNAKRLFEHTLGTRIVMGYTS
.....................................................................................................................................................................................
>A0A3G5AJT1_A
MSSLEKNEKQRFSGSLEKNEKQRFSGSLEKNEKQGDSSSGDRNIQLNFIPTSLPIPEKDLQELKRFKSFSPLKLKQNLLNKRWTAKNQKFVIPNFRVSLLFEDGEEAFLLMRKDPKEFKNIIQKQNKKLSDVITKALMENFQLTSRDQLEYSWLSPVGNTTKINSSLKSDTIIIFDNIIIDADYEIDFWISCVEVLLRYK
........................................................................................................................................................................................................
>A0A3G5AJT2_A
MDYLNSLVSQFRSHANEQIEKKTGLPSESLNSTQVKKVKEGQEKGEGWIQVYGDKEEPIIEVSPEEMKAFDRGRAVDSTWASIKSILFGFTDVCAVSMSPNHSLSAISPTDQELATWIDTTSMSNFKVPIGKTNAWTLHLAPYQLMQTLTPDMKCFGTTVICTGQGSNTMFQNMIILYSEKTQKEDQLIIRQVRVTPQDPCWSTAKLMLMHNLNHQMVLHTHPVTHVLVASTFYLLRQAIPDSEHPMRRLLDPHSKYTDAITAKVLDDQYSILLDHVSIFSPFDISMKTTHSFHLQPAHKEAVMNVQRTFDTSTTYGRMMNEAQGIIEAWVSRAMTEIESKEGQKTGLSLDPGMQQWWKSLRKHFGSKHLYPYKTRTLTPTLALQLVSTLVFMASIEHSVEHALYAQIPSDTKPWRWRGPLPQSPQDSCEPDLTQYDTFQQEAANHMFFKSMPSTQLQHVKYKGIIMNNEWLSIQLHELYRKYQLVHPRLLSCSIDW
.................................................................................................................................................................................................................................................................................................................................................................................................................................................................................................................
>A0A3G5AJT3_A
MWETWETLLIRRKKTIKKKQKKEITNRDISYSMSQECQNLANKFKFIEMLWDDQIEQYRKLRINWETLQSGIDRLLYRIHTDFLDQAAEHECPEAAYIQRKAAFYSKEYSRLKKIEKNLEEKSQGKYR
................................................................................................................................
>A0A3G5AJT4_A
MSTECLLPFVGNIFVRSGNQIYGLLPDAGATQIVSVPMTGAFPVVSTQYQFRFKDPNTGNYVMGPSESNGFVIPTGTYIIEGYDLLNGDRFLGALNTTINTFGIFPVFNNFNSTDHSFYWNYDSNLGVWSNSVSRNIAAPPGQQNIAYLDANGNVLITGVTSGSWMLQSFLPSSYSGCTNPTPTPNPNPTPGPTPTPTPTPNPTPTPTPNPNPTPTPNSGGSSSSGGLKWYWWALIIVGIILLITIIAIIIVRATKKK
......................................................................................................................................................................................................................................hhhhhhhhhhhhhhhhhhhhhh......
>A0A3G5AJT5_A
MKVLDRDILNTKIVSHINNLLVKSLQFDPTKHLCPICSCRLEKCTDILNEHIAICRQIKTDEAIKTINVWRKKMEYKELDFLEHFTFKGLKINPVDIHSLKAIRKLFLFFALLPSAGILYNIFIILNAYNSCIYTGVTFKDHFNEETSKVIEASSKFHKIICSNFALRRQLNQYRDENEISFALFYSEILDLYHVNSICWK
.........................................................................................................................................................................................................
>A0A3G5AJT6_A
MSTLHSSSSLPSSTTTRPLTMPILESNSLTTQAVNSLIPSITHIPPFLPVQSIPSVPCQANYLNEAIGNLSNMIDDVKDKLSNEEFKSTIECVQEIYKAAQSDKFYRVEMKYSQVDTKSNCGGCDGREKYHEDTCHNDSLVSHTKIIHFVSRMNSKVAEDLEDLEPLLTQQKKITSTFDLVLARSLFFDVKTVLEEIQFQTKRVLRSGKALRVAFEVDSATFTIQLCNSDDVVPHLVLEEEDTSDESSSEDG
............................................................................................................................................................................................................................................................
>A0A3G5AJT7_A
MSRRKFEKYPNQYLIETGTYLGEAIQDALDAGFEKVISIELAEKLADGAKKKYEDYKNVEIHQGSSASGLFKIIEPIKKPITFWLDAHYSGGVTTHDPKLINPILEELKQIAKHPIKTHTILVDDVRLFLNNDNKGLDGVFDVSIEQVKEEILKINPEYKFTLEDGHVPKDILVAQLPQKFSELKLVEESPVTLVTGFFQSKTKKYTQDEYFKYIDYFVQLKCNMIIFSDTLSYDKIKSLRSPHNTRVYLHNIEDFYVNKYNDFWTWCKTVDTEQYHSKDLYMIWAERHTHLMKEAAKCNPFKSEYFIWVDIGAIRNDYILGIAQNTFPNINKITKLIPKDKIMICAPWPIEKSYYGMSEMKGIDTKIDNPNKISTRLLNMTNGKDDPKSVIVQGGCFGAHISQIGEWSKLYEQHLNLFIQNNVYGGKDQAIMGNSYLNSPEKFVLITGEWSKSKDQVQRENEWFHFFETFS
........................................................................................................................................................................................................................................................................................................................................................................................................................................................................................
>A0A3G5AJT8_A
MEPLRDFMEENEMKLLDDKQSGVPLTIYDSIMLLKSLDDRQPVVPPLAVDNSIMVFKCTDGELLYYASTLFSCSKSQGSFFDTFNRVIS
.........................................................................................
>A0A3G5AJT9_A
MSYQETEYFKSQSPNSQRVYNFMFKYMNPQQQKLLNVSLRLIDSIEKRSEGQVRRFDERLYTISNSLFIMTKSLFSKNEMRHTEDKEWPQIKHLGEKFPFFPVNSNRNYLANGVVPRSLYDLAFEMYKRNYELTTMKIMIRNGVNISPFPCPPCVPCFVIPEMIEDYQTLVDEIKKELHEKYLLWLNSIKKTEPKIYKTEYDRYESNGIYFEYTIMLLIGNAELTDDEFKDLVVQKNYIAELRMIVYAYYRFLHQEDIRFGTNLFTPEDDYYGEDIVDKLKFKSSKTSHKKRATESFYIKFGSPE
.................................................................................................................................................................................................................................................................................................................
>A0A3G5AJU0_A
MILVQTTSSINSPIDFSSLSSRNMLSDLQTELEKTFLDYGTALKLTGYKIQASRKYPGSLFVTVNTSRSQDDLSSKDLTEVKQLLLGSLSVHIAPFASGKSSICVVLRGNSPPAEENYF
.......................................................................................................................
>A0A3G5AJU1_A
VDKIWSSNNPLITQLVIMILSIFVMLVSVCILCLSGCPKRDYNSYNPCGVQYIAVTVYG
..........hhhhhhhhhhhhhhhhhhhhhhh..........................
>A0A3G5AJU2_A
MDKKGNNAYESEEEDPEIISAAGGASSRQHIQVVVMDPSHFHSTNRPAPKGPDTFNKALRFCRFFFQAGLFMALGLCAVIMSQQKPCPGTTGLLTFIWGVGILLMYQSLMYVAYYFYFENHQNDHAGQFFGICGGLSQLTACALCIYGTWEVWLQTVNHGIQSELDSNNETGQAAQYSCDSQVFEVSIVSVIIGFIYCASLIYKFCNWYRLSSTSANGGTNDVSL
.........................................................HHHHHHHHHHHHHHHHHHHHHHHHH..........hhhhhhhhhhhhhhhhhhhhhhh.............HHHHHHHHHHHHHHHHHHHHHHHH................................hhhhhhhhhhhhhhhhhhhhhhh..................
>A0A3G5AJU3_A
MTVSGTASVFAPTPLYNFGTFSFAAVTSALLFQQENTSLGQLWSANLNVIIGTTTTLTINIQSAGTFGEDLFGGIFTLASHQ
..................................................................................
>A0A3G5AJU4_A
MPTHDTLPILSSFIDVYQHDQRESSTSQAISINPLSSKRSTRKSSSQ
...............................................
>A0A3G5AJU5_A
MSLKAIMLSSLVIFITSYGIAYLVSERIRESELSALLFCLITFFFSRNDDNNSLLILFLPGLYGIGKLICNVWISSER
...hhhhhhhhhhhhhhhhhhhhh......HHHHHHHHHHHHHHHH......hhhhhhhhhhhhhhhhhh........
>A0A3G5AJU6_A
MSEQFTITLGSAFDTIKDSKKSTSSGSSSSSSSSSSSKCTSSSTSSCTCESCKKSSSSSSSCSSDSSSSSTSSSECTTDSSSSSTCDSSSSSSKSSKKCDGKRPTAVEIYKKYNAAVVSITSEILLTPTAAPTIPPAGRYSSIFLVGNGVFVRDHHIVCPSSLVLIPPEQLANNNRYPYVSSSQPAPTGITPNVITSVSRILVQVNNVNNKPVSYTYKADLIGVDGAGDIAFLRINPKDPYNVNNPVIHKSHPRLRWGKSRDLTPGEKIYSFGDYTRDATSQILPIFSQPMPAEPGFIEGVVSNNKTLDYVGMAQQELLLVQLPVEFRKVGMPLINDCGELVGIQTLNFEQGMVAGPTEFFLRRALTAFMCPKKYANHLTTIVDANGSYLSYVKAYAGLAWRAVTARTLGTTIDPVTGLESVRIDTTTGLLSTLPAQKQVIGVEILGIAGYTGSTGSPGSYINLPGASGSPASGTHPAFVGAVNSPFLGILFPGDIITHINGKAIGGGIHQVTPATVTWALTSGSIAEIVYRKASDIYASINKAIVALAAYPPAYDYPYETIDNYASIPAIVATPVNQFQQPF
.......................................................................................................................................................................................................................................................................................................................................................................................................................................................................................................................................................................................................
>A0A3G5AJU8_A
MKSKRLKSEHLQSLRSESYIRNDHILQLPNWIWNKLFSCLDISSLCSVVVLSKSIHHAISKLDCWNSSSATYTIIDHPKSRDSINCRSSFWTCIQHLIILEYPCCLNSIAAHLHALTSLQSLTCDLEVFSYILLHHDRLNINKLVLSIGELDLMDTEINRIRQWGLTMPYVQILELEFNHDDLLDQITDFKLVIYGARFLPCLHCIETNTVYFRIETHQYLYWTDMVKYIALYVPNVRHLNLSWCSPDALEILLKRNNFIHLQSFQIMETLNCEFEINESDWKQLSDTNRFSWSELVLSIKGKQRCSHKPVFEIDEWKRMIDEKSPLWFFSVTEKSLHIGIEDTTLIHSPSLGFSSLSFLHSFKLYFSESSFCCPYSSMKAFRISSLLRGLIHLKEFTLGLGCEKVETSTFVMLLQACTSLSPSLQTLTLPLCIYPIAKKDFDLKLLFSRLYLLKNLFILSENEVQIYYDQRYLSYLPSLEVLSFPLLHKLSYTTRTFFMEDLPISLKRLHSCDFCMYKFSLSRRQTVRDWWTSYLLKLPSLICTSLSQDCLPNIYEKVKHLKCRNYEDVCRGRVTSCCDTFIPHVHCSLTQYID
...................................................................................................................................................................................................................................................................................................................................................................................................................................................................................................................................................................................................................
>A0A3G5AJU9_A
MTILGYKLQYFSKVLNISNHPAPLCTFCKSERITQWRQNKYKVCINSRHGQ
...................................................
>A0A3G5AJV0_A
MPNNKRRRRDNDLYDSFVFIGRSHHEDDTWGERLFSLSIGILIGIIMMR
..............................HHHHHHHHHHHHHHHHH..
>A0A3G5AJV1_A
MEEALFYTDGSAKDEIAGIGIVAFRVAKLSVSVSETEIIRLDHYESVKGKCNHQRAELLAIMVALESLPKTSTWSVQVYSDSDYSIKCCTEYITTWKLNGFKTAAKKDVKNQDIIMRIDSCMQLHNVHFIHVPAHSGIVYNEVADKLAERGRLENV
............................................................................................................................................................
>A0A3G5AJV2_A
MNYRGMPSVLSGEEENEYRRWVASRRLETLTPPVVPPRNSIQPRGTLPIYTPSNEAKNEILRETASPGLEVLKQLLQQNGIDPNAMAQVLSSSTAAIAGSAAFWAALKGNDPLSPQAQWKPNDFDIWIPSDPTQWSEAVEAFHPLLIQSGYRKTNVHTPAQAQGDYRRLRKWVDKIYTYTKGPLSRRRMSLVGVNQEYQEPATTPENMSIQIMTVKNQGSATREQTLLNVIQSFDLQLCEYWWTGDDHIKSTNDQLPVSVLPGPGASQQTIFEWLRTFQRAIKYKGRGFTLEWVPFMLGAMKSASGFFQPNRSYSGRRTRRGGSFTVGFSNVLARMNEVVSTEGSSTLQFVFIDPDAASHVEIRMHHPDIPFNLLGIEDTQNGELAVNYVVNIGDLPNTGPQPIRGRHRSFLQGPQEPFVLPFSLPVERTLENTSSATYTLPSNWRTEAAERMTLNANQRVPIQQGHCFDFVNITEEVIELYLEEDRAQNLVLLSPPTSSGDVLANASCTTREQIQRWRSERTNVTLPCAGPEGRFPVDTNLQFVRIELREFPVHVPLVDVDAVLNNADQLYQVTATDLQIPTTASLDTVLGGSYVSADHCQAGSSKRIYRLHPVEFVNEQGTGRIPSSSNSNTPTIPYIPSLSSTVPLSNPVLNTNSFLTPSPSPASSPVVVLPPSSRSRNRNRSRSRLRSNSRSRQFRW
.............................................................................................................................................................................................................................................................................................................................................................................................................................................................................................................................................................................................................................................................................................................................
>A0A3G5AJV3_A
MSDSVLDITTAVECHMPVKCLFTVNTDTIYNEGNIETSTLRVTSYMTVKQSKNLSSTVELQGQCGTIRLAPNQIVKPGDTATFQIINCHIRFGQLMIISCSTSKLSVGFKNSRYPGRGQISLTNVGKDDFLTKKDTLIHFMTQ
...............................................................................................................................................
>A0A3G5AJV4_A
MSTDFNGLVKWANEVKNNPKKTESNTGSYAIIAVLLFGLGLGAYFYYNKPTDPSITTDSKDQGPKIQLVPAIPRF
.........................HHHHHHHHHHHHHHHHHH................................
>A0A3G5AJV5_A
MDKYNISRSIASGSFGNVFMVIRKSDSTTFAMKQFKYTTTDDNGIEANALRELVFLKTLNHPNIIAVVDSFIHDLKLNIVMEYCENTLKDIIHKVDFHGIIFQLLNAVSYLHQSHIIHRDLKPSNILLDKNNSIKIADFGNAVLQALDSTFHSPHVYSTQSFSPCFRPPEVLLGDTSYSFPADMWCVGVILFELVTGKSLLSRKSKQTEQEELNSLFEIFGAPCESNWEGITRLLKQKSFIIPSSSGIGISDVFSSHVPENLKNIIFNLLKLDPSKRLTAHQSLLMLTSNLTLFISHISENDSISVSQIPKINYQSNAININSLCLTSTLSKNEQIQPEVDSWIHTWMKSVSQKEKIYTEPLAKDLWNTLSSFRYPTMCMTIETAQLWAVTCVWMFTKLTQDRKFCS
.......................................................................................................................................................................................................................................................................................................................................................................................................................
>A0A3G5AJV6_A
MSDDKLKELYQSVKIDIKPDSSILQAEERRKKAILEEIRLKLERLINDAMTAISEHKSDGYCILNYNENPSGIATRLRNGGFIVKEESFSPLISHRGRTDRYALIIFWQPFDDLTIQKIVRDLNEKKRREYSKFMSQD
..........................................................................................................................................
>A0A3G5AJV7_A
MEEPIYNNLIHLPLDQLRIECITLLNQRKCPINGLAKKGSIKYFIHKIKQAFDPSFDADTSTFVEDLICTSVLKSLMIDERTFGWTLDWTALAVRDFPGTSAACIRQIVERSVSREGHPSAKILLPHLLTWHPAFEQLLEQHFEFDPRKDVEEICHECQQEATQDDNNTPISTQYSSTSSNPCNPHIQRGTFIWIDQKLCYPHFAAPDKELIRRQLWKEIHVFIQRHYDGKKVPFLCASCETQLAKDYDFTTGHPYQWDHLNVFSKKASIYELVQRGGPIELIHTELDKCHPLCVDCHQDKTEVEIRNKFLNVKTHLTWRLKHLKRDWKVLEDASTDSSSSSTSFSTFSDDKWTSFANSIFLSAAEFYHDDQCRQFEIFKRFQLKRRGRTSLFSEEMQQECFNKTRSFQSSSSSLPCSDFEFRLQQALQEASTSLQLKNIKQREFNDVVEEDGLDGPYSESLTKSLNPRLNYVDDMENMNDNHRKDDRRDDDSHKDDPTALLSRLQTRKHQVSADAVADKQRQKELEREWALCDICKYKGVLHLVDRLGQRTIKRTHGTHKVIAAVCDTCYELIQPCPGDFQSCLETLALQQRIDQIEIENKQFFVEEDIHETLLRLLTQADPQVNQAEQVGQSLKLLSHKSLVTSSLTPSVLTKRVNQHLMYRSSQRSLPCSCCPFNETKGLDTPLFNPSPIQRFKDYIQQSSFFSDAYKSEVQETLPGLLLCAYCTGLVEDLWSEGSISTIIEQLCAFGLNELNDLNEPIELNETRHKEKILQHQKDCEMIRQTLFRLKNYHLQWAQQQALKFSEHVLEHSKLKPCASKRKTE
.........................................................................................................................................................................................................................................................................................................................................................................................................................................................................................................................................................................................................................................................................................................................................................................................................................................................
>A0A3G5AJV8_A
MSEFPILDAKLIDLCKQGNIKEAEKIGTLILNKAFNDPDDFGKQVKKHYARLEHNLSVVESAISAANQPKSMSAASVTDEKIISKIDQKDEIVKSSIKRIAIFSIHGDGALDWEPGNAQSLQQLMLIRLAKDLALVNNIDTPQVSITVFAKPPKQSFYSLPLANPRFYHENEASGAFDVVIGWNRTDVVNLSKYAIGSSSMVKKVYCYFTDPTSTTLSDEDIKIVKGIFYLSEAHRSILANKTPALLNVPYITGVNIDSMFDNVNIINERKKICVYPGLWNNSLQIMLMIWPYIQEKVKDAKLLIIDQGHEMSRAGTNYNKIVHKIKSLKSLGVSLVDSKNDLQRRDTFKKASLVCFPLVERGLVFSEMLIQAQACGCIPVISDINLTEHIPKGDISHQDYIVSTDHEDLSVFCALFVEKVVKILSEKELLTRRIDIVKFIKQFAWEKLGLKFYNFIKSQSEKLT
.................................................................................................................................................................................................................................................................................................................................................................................................................................................................................
>A0A3G5AJV9_A
MNLIRRILIHCDRGESRSPSVMLYILMITRHWSLPQAYQWLQNIDPIIDP
..................................................
>A0A3G5AJW3_A
MDLSCLITSSVSRDIDNDIFITNKFEERTLNPFVTPLLFSLNLVRYGLVVCGVSKPFPDQDVICCWLEYSPGVSIDAISIDLVSFRQEINSLFQLTKYIIDLDLFEYILT
..............................................................................................................
>A0A3G5AJW8_A
MRDTFIESRKTDQQKLDNLSSRIASSGSKDLSFDATQLRNTFTDYDWRILCENPCVGLLEKKKAIKEFLLRVPLNNQIKILIQPKIVIKVVK
............................................................................................
>A0A3G5AJW9_A
MDVRGQQGQVVACYLRYRWMNEMTARDPGLFLEYESDLYKVYTIYCKDIKI
...................................................
>A0A3G5AJX0_A
MSTSSHCGPLFRFSDIPVTTMTSLLEFDSTYFNLWGVFVMLPTTKAKLDKSKTFVKKQNKIVLPPEMNIPGEIISMRFAGVVRGIVRAEKPTFFSHAIIIDAGSSKRIMSLKLSKGTIEFTGATSTISTIETANTLLNHIKQAQENLFFMRDHLDLVYEINQYLEDYGEFPTWQLMAYLRRSSKEELSKREEEKLKLYEEVRKAEFTEEEKLIGYQYEKIINFYIQKYGDYENSDIIHFLTRFAETKNLSLFEGTLKIGKNTPEMTNVLWNLGFPIIQSELAKVMNSPPFLCKYTNANSSFYCTILHYYKKLERTSGKTVLSCHTIRVNRSGHITYSGPSILLMEPVYYAFMKKIIQNIDKIRSTEKTKQLIRIRKSQRVMSIEEWKRMIRNEIQLKDDILNDRVPMATCSALDTSMTPRQLKELSKAQRKAKKNGEFDTGAFSVSVSAANTPRTGLTSGMSTPRFDKEETLSIADSSLNESQSLLQEEDFFNELPVIYSYD
......................................................................................................................................................................................................................................................................................................................................................................................................................................................................................................................
>A0A3G5AJX1_A
MSEFKVYPSGIDVWSKYVKVDQCLKVESQYKIRECEVASVDFHDPKDIKDRDEEPLMFSINNSNKDKWVFSKGKIYRIKEMNLRDSKPYMIVMVL
...............................................................................................
>A0A3G5AJX2_A
MSSANNVTPWSVIPSNLPLGTAPQGAPGFKVMSLGDCLKTMNSAGRPIAQFRWTGSQSGNTSAGGTTYYVIETLDADEWLATGDVCFPEGLTTTISVGIAFQSTTVPPSTIMLNAIQVLFVKNDDAYRIKVPTSAWAWIGDDNNSHDTFNVAMYTIPNRTNYVGSSTLNPTGLTATVLGDIVANYGALPTASGGVVPSGFPSPAPDYSARIIGAVLNTWIVNLSTPGNAGAVGTPSFAPQNSPYFISSSIDTNYGDHNFMYVSRTTPYNTFAGCTDVLCNPWVFSDVILPPQISLCCANNGIVASSFQFYSAGQITQLANTVTGIGTAFTSSLLNGTMTVTGFAPGTITAVNSPTSLTMSSNQTIAIPTNYVASYTIPGSTNCGGYGVAGSTLCAQYVTSIATNPATLADPNVQTYLIGHSGQFDNVVKNQICNVPANQMLPICSCLIPQVVDPTLPATIQAFLKASPQCTNATCALSGYKTVNLIPPPTGNGSPCQINLQACTNNQTVNNQGQISNSVTLSTSVACTQAVSQLTGGSTTTGGTTGGTTGGTSTGGTTGTTTTPSTTTTFLQKYWWIFLIILVVIVFIGILVTRKKKPLIPPPTYTEIPGGMPLMSSAPVISNLPMPMPNNP
.............................................................................................................................................................................................................................................................................................................................................................................................................................................................................................................................................................................................hhhhhhhhhhhhhhhhhhh........................................
>A0A3G5AJX3_A
MSSSNSSSNSSSFSSNVPNEIISTPTRTSTQDSRPHFRVAHSTTNHVILTKCIEGSSSSSSSSSPLTIQREERSKRKHPKEGEVIHPKRVNHVPEVVDVDSSHMNNLELLYFKWTGESEATTKLKRLHSLSECAITVAMFVLAAKSLIFSNGSMITLWSTIHEWLRMKRRILNADISVSSYQAVDIRWRYTLDKFIHALASTAPDYFREPSPVSEWLEAEIGIDKWNPQLERLPCSYCHKPWFKPVQVPCCKRGICIQCLLITNAKSWYGKVDLFGSASITSLKVMCPREECKTIFSWEELRKVEPQSLSSGSLVPLPPSSNSTTNIFSSSMHLNEANGKLKSIVEWVTDQIRVSNVLLIIVAEPGDLQIRLPHYLARSCSQINTHGGLGTFVKNCRSVDTHLPHVGILTSHLVVDYAMKHPDLSHSLMIADVFFEAKEQASLQFLQETLRAKHLLHSRSAIVFGDSMEPGMSLFLWAKELANPSFVNPSHSTVGRLIRNYKSVTSLSVCYNVSVQQYQVTFERLEHKGEEADPTSQIHPLMRPIQPFTYRPHHFLPHGLAFLASFTEADLLQFYQYQSSV
.....................................................................................................................................................................................................................................................................................................................................................................................................................................................................................................................................................................................................
>A0A3G5AJX4_A
MKSGRIGSSAKLKVYNFLEINNNSLKKYSCGLVECEMFSPNQTSASIPFIPQQTSATPIQFPTTLPMMNYSTSYQAPQINQSFFPQPATQAPQMMQFMPQPQGQFTFVQAPLLPQGNTVTSAGAPLQISTVPFQTVQPAPAPQQFAPIVLHFFQQPHFDKLFNTLKKSFFAIDASVMGSGKTILASKLSLDSGLPIIVVAPPGAKPVWYSILNKYGVHYKIFNDGPVMTYSALSGTTQYQPSHGFLTRYEHNMSTEEHPMMETIFQPTPLLDRYIDEGVLFVFDEAHNLKNSSSERHKAAQAIIKRIYARGGRSKFLLVSGTPLDKPEQVKNYLKLVGFVQHRQAYTITAGRAVMKGIDELNQWALRLNPEKAKVFMAVRLHPPPHNKSQAEKYMVDMFLEVFKPVLMSVMIPPENTVSNKDIKNGFYIIDEEHRQAYEDAVNKVIRSTQFDITTGQAARPIITGDITTSLRLAQTAKAKTMARVARYLLTTPDERGNWRKVLLYAEYTEPIDIMMSELRDFNPLRLDGKVNQNKRAEIVAKFQVPSGSEHRLLISHPDVGGIAISLHDLTGQYPRWLLMMADYHAIRNLQTANRIIRDGMKGVGHVRFFYIKSQLPERSLLSSLETKGVFMSDLLAEQKEGGQLFANDYESEVEGVDIPELVLPSGPSEPAAHSSSSSSTNTPSSSLLSS
...................................................................................................................................................................................................................................................................................................................................................................................................................................................................................................................................................................................................................................................................................................................
>A0A3G5AJY0_A
MVDVLIDLVIQSPLSMNSRLERLDILFETRSQTTRVTTRTITWNPSVWVSVLIPLLVTFVTTTANIPSIQATQVTPGNAYAPLMTATPAGPITGLELNEQYQTELLNLRAGLVLPNTSLTQLRADVDVNKLLRDEFALIDAQYEAFTTVLDYYLKLIRLFWPYKIPKFNEAISALEDNSIAQAGLVAKMNVVALNQRVIGVARELSLPVPRYIHEVQLAHNRDLVLSAPPILANPNVFRSFADLVTKTVDTHQGWKYENYQKFVIDGIGNTLAIQLRELRGTTTSTSPYMYTPQIENLEKAAICIEFISESIDNLTPLLNTTGVSIQQQAAQIQDLLNVKSLNRVRERLRSKYGIVERETNILSIWVEEYNAEINGERMEKAIDNLVRKTYSLESDINAATLRATLAEHELKIYEREKGNVSFSVSTLTWSAGIGVILLILFYFNPTSRTVVEVKVQEPRTQPLPVVVPPVQPSRRLYVSIPRQQTPQCHTTFNVDDRVVNKTNRASPVYIVRKTFPSECVASVATLLNPNGDSTAKARPRNPLTRSADMTQPLQEIRETFRFDDLELYRRAR
SSSSSSSSS....................................hhhhhh.......................................................................................................................................................................................................................................................................................................................................................................................hhhhhhhhhhhhhhhhhh.................................................................................................................................
>A0A3G5AJY1_A
MRVCLYQPLVWLRLLKLIQQLYQSNDSIGSLAQLTWSLSENGLHLQMKSPECTFVMVLPSRECKCWDIPQHKTMNFIGFPVDWMLQWLQVYEPLMHQKIHQATGLIWEWMIEEKPVCQSSSKHESTYWGPHSPVFQMKIRRNDTMDIVCPPHHLNSSSSGSIDDPICQNYESGAFEVISKLHGNFNIPLSSYWNLHVHPEIHPSSHSFQYQDTRSPSFNHTYRISPDECRRLLAEWLVLPPGIECEWWPHQGLIVKAAGSHTLGSNSNPIHTSTMPTCFQATPPITVSPHIRYRQQIPYSSGVIIPVGPLNDPSHLSHSNLSNPSNPSNPSSTIPRSQRITTVQLLQLYRLVTSVPPSQMKSIEWNMTPCPRTSIYADLTLLIHPQGDAFIGTPSCLSLTLSTPMTPSIG
..........................................................................................................................................................................................................................................................................................................................................................................................................................
>A0A3G5AJY2_A
MTETMKVSETVAGTRSLSSLPTITEDPSVVKQVYEAQLKSLQDTRQGCQLQKDKKEDPLKNLVSIIISPPKTRWRYVISRGIFISCGLGVSILFGMTLMSIWVFNSQDSFAKSRESLMNLTSGSAFLYIYLRLTEVVERGDEKIKISQLKEEWHSMVQVMFFVITLFSIVITIFLSILVIWNPDEKLVKLYNQNYDVSGSLIVSSVIMILLMRITEYVDESVSVNMLWKQKLRSLSFFLILLGVLATNICYIVEVFFMYPRENSAKLMVTTMMCAIYTTVITVIMKVESETSSIKKDN
................................................................................HHHHHHHHHHHHHHHHHHHHHHH.........hhhhhhhhhhhhhhhhhhhhhh.....................HHHHHHHHHHHHHHHHHHHHHHHHH.............hhhhhhhhhhhhhhhhhhhhh...................HHHHHHHHHHHHHHHHHHHHHHH.......hhhhhhhhhhhhhhhhhhhhh..............
>A0A3G5AJY5_A
MSSSSSVDSTLPASTFIGNTNETKAAEYRIFQTPRIHRICFLDGKIKNPPTPGKRMSAPTYSKMDRIMTIAHIQLADNIVVYAATKYTRDVESVEESKANIPTKNNNRCKNDGSYVKARHTQGAIKRLFRRPVILRLDRANYTEEDIVTLIASCLHDDKGDKKTIDHSPANRNNHNKITWRNDDSTSSETNKLEGIVVPQTLHFVEADWTTCDIWTIRQGEIRS
................................................................................................................................................................................................................................
>A0A3G5AJY6_A
MNSLQKFVFNQNIVWRSFWSLVHNSIVPVLVKIGSYAYVLTLWIVFMLGMNGYGNDTNDNIKTWFVAFVLVQTLYFGWNAFLHSTENEVEFYIRQIAHTGNLQINVFAFPFRLYDWAIKRNQGIAESDGMDVLKGIITTIINFLTYVSTVVGLLMLIWTWVITSTLTSFQCVYLVIYINSIRDGLDDIKSLWTLIEWATISCRIDIEQYRNDIYEYIQSLRDTPSTFRRLIGGFITGIVAGAALMGLLGITTRRRRSSMSDRCARLVLDILQAVIENGRRIVTNRHMNNSSPFHPGNNVNEEPSFIPNSVDETFTSTVRSALSNRTNDFIRNQGTTERLSLPSSIRHEIYVSPEELDEKSQASVSITDENEVPICSICICSLGDGEMIATTPCNHIFHSECLKDLYNVQPDFFWESRPAFKCPNCRGSLDPVPSSASTDGSNSSNINGARPFTRYVPSQRRSSNSSSYTSSSSRSFSFSSSGSTSNSSSDSSSSSTSSTSSSDSERCFSADSDSSKSSSPTRNNSKRSKKSRGKIKSKPKSKTKSETKSIPSWTSMDNGEAKVQENETIKRSDKSDQSVKPKESKESDKSHESDWSALPLLEIADKKEQKCEQENNVADQIFVPISTNIPNPENDLIDDLHSDVGGNSTIEESRQVKSGTIKDMVADIQFTNTQSSNDSDMSELDIEAEVDLSHDHSDHEHSQSSPESCPNSSSESSISESEL
.........................HHHHHHHHHHHHHHHHHHHHHHHHH.........hhhhhhhhhhhhhhhhhhhhhh..........................................................HHHHHHHHHHHHHHHHHHHHHHHHHHHHHHHHHHHHHHHHHHH.............................................................................................................................................................................................................................................................................................................................................................................................................................................................................................................................................................
>A0A3G5AJY7_A
MSSELSESPSSIPPLNKPILVLDLDHTLVHSIKSRHLPNLSETVLEKVIDKLHLHFIPHLLHYVSVRHGAIEFLCEVEPFFDIYIYTNSHMSYAVEVLSLLNQKIDQHCQSISKSRRSEPLLRKERMVARNDNWVHVSNSTNQLLPVSTSSAQSIESIRSIQTNYINKSPKTDPLPPLFKSLQWLGESCHIDLDERFVVILDDSKHVWNPSDYPYIFPINPYVSWSLYDFQVKSNELPPLSTSSTLCTYTNKSMIKTSLFEKHHLKGASHLSFYTLSLDASYREWTESWDYVMKHCLTSDHLNQTQAKEMHIHSTRLQEMTDSWAGVHLILHHPTHYQYIYHTFQEFARTLKLLPLQQYIKY
..........................................................................................................................................................................................................................................................................................................................................................................
>A0A3G5AJY8_A
MAPRKSMVPGLTTQHIRQLNAEFLSAVKTGLDMNTLCHHVLSNGLSGGQFAFLWMKHRRKSNRHQQRKRKHKQKQNVS
..............................................................................
>A0A3G5AJY9_A
MDICLEKTDEILGLCMNTSPPPFISLVSNDGTPVLYSREILEQSPVFRTILQGTLYTSESDDSTHIVDLHQVKVQVLSYSLKYLEFHLMHPPRPYLAPIANGNLKTLVGEWDDEFVKTIVQEEKSLIIQIGNFATMYGYIELSALMAMTISTWMWKKSTKEIIDIMMYLESLNQKMSNNSAEYLHHLKKKHKT
.................................................................................................................................................................................................
>A0A3G5AJZ0_A
MSYYPTSATKTRYYPSNDAGATVPSTSTTITTAPAPSGIQTWPSALLWLFFILAILAVVAILIPFFKRAYRRQKIKGAIKRRFESDEDED
..........................................hhhhhhhhhhhhhhhhhhhhhhhh........................
>A0A3G5AJZ1_A
MSESEYKKLVETNMSDFVKFYNGSWERLYNAVLNVKNAELSRLIKENRILELKIANEIEPLTEDEADFAAEERQFEVLKYLKSINIFISAEFEKEIMEHDPELLLFLETNHLFRDSASHFNLAFGYSLDLSCLKQAGYRIDRKIEGGSIGLIYITCTTDNKCNTVIKVDLEANERTLNSEIEATVLAGEVGLGPKVIQVLKCPLIRNSTNEVARMIKVMIIERLDATYEDLRKNPEIKSLVDSGLTEILERYLMSETNLVQGDLHTENIMFKIENGTYTPYIIDWSEIRTDRKYVLEQRLIDVDRYHRFLKSFIKEDFVPYLIANGYYDEELNFWIERILQK
......................................................................................................................................................................................................................................................................................................................................................
>A0A3G5AJZ7_A
MTSYTTILFVSIPLCFSIYWICYWSYLSFMVGILQDSAAMTIATLVSCLPVCVTAYAALEIMANARALPVVYIKGFVHGLKVDRNPEVDPRAVIKFRNNGANPLIIDEAYWMINGNRAQLATLPHDISMWNLSSATSLNCVHRSVPGNSCVELATMRPTDAFVQVQTWYENIKHVFEIHQVVIYLRYKSPAMFPCLSRTHLIQIPVR
....HHHHHHHHHHHHHHHHHHHHHH..........hhhhhhhhhhhhhhhhhhhhhhhh...................................................................................................................................................
>A0A3G5AJZ8_A
MNAETEMKHDKEVGGNGNTNKHENSISSNPFRRKSVSFFRSILNIKLKDINRRKYLVTPDPTTDDYTAIMEARGYGVSQKIFYDTSDKIVLFPHHIPGHDHAYNPRGFGYSSHSGWTNDKWKGSMDDIYWRQWRAKDDKKIKQIYYIFCELRDRLRNVNPALRVDVIGVSGSEKGYLSIYLNEDDSFEDDTPEDIALWIWLKENDSLTKI
..................................................................................................................................................................................................................
>A0A3G5AK00_A
MTDNFASAAVAIHQIQTQSFQLPILYRIGSFGKIRVWFIVFNGTNLVSYWGTDQDYKVGQMQSSHHPITLNSSGRNLQEQALLEAQSRWKLKHDKEGYSEQIMSGTILTQTAILAKEWKPEQGIKRFPVWVQPKLDGVRCRVNIEYDESHEGSRALLISRNTMVITHFDHIRRDLERFFPIIQRVLTEVFPGHYPLFRLDGELYDQQVPFQLLNGMSRTSANKVVSEKERLVKYHIFDLIVARDLTYDERMTLLHRAYSEYSAVNQNSSLLMVNPFQVNSIDEIKTKHDEFVQLGYEGIIIRYIGGRTEAERKISYHKSGRSVGLLKYKNFKDDEGLIIGAKPATGDEQGAIVWCIQAKNGAQFWCRPKGDIEGRIADYQKWVATNGQAFLGQMYRYEFQELTDAGVPRFPRGVGFIYDRNWKQNEEEDED
...............................................................................................................................................................................................................................................................................................................................................................................................................................................
>A0A3G5AK02_A
MRSQETNNDGCATRHTYQLETIHKVPEFLQCPHIYKGYRVFLSPAINAKSFFLWHNESLNVWTHAFAFFIYVWLAVQFNYDVWTGSHQLSAHMSSSDIWIYNLYIVSGMSSWWFSCLYHLFNNTSKCIHDRLFCIDTINIAFAIFGSYLPGIVFGFACYPFYQILYTSVVSLLVLTYVFLIQTNRMLLSIVAFSIIPTIHYSWIHSTIFPTIPISTVLIPFMQHATLSAIGFLMYTFKIPERFYPGTFDYIAHSHQWWHIAVALGSWMWMCGLHKFLECKHYALCPP
.........................................................HHHHHHHHHHHHHHHHHHHHHH.................hhhhhhhhhhhhhhhhhhhhhhhh.............HHHHHHHHHHHHHHHHHHHHH......hhhhhhhhhhhhhhhhhhhhh....HHHHHHHHHHHHHHHHHHHHH..........hhhhhhhhhhhhhhhhhhhhh.................HHHHHHHHHHHHHHHHHHHH.............
>A0A3G5AK03_A
TKEAPCVSNKLNKVNLLKGLHLLDIYEEDTFICIEDDEKM
........................................
>A0A3G5AK05_A
MSASTDLITTWTQFQTHVFDHHKNIIEQFVYLIQPVPLVLYKKGDINTQSKELTNLEGSRCLEYLLTDNDTLFEETCSHLPTWARLVNRPAWKETRLSPLITKARPEATILRWSNLDTFLMSPDLKNETSGFARVPLNLLESGKTILNKLAEVYKTLWKQKEAALETLTRTQSQLVQAMSTLVVEQVILEEIPRSIKVIQDGQQRVHTMKQHFKQQDTQLQHLLVVTRQSMLQKWRTHQRQAFLDIIRALRITLSKDAGKQCIIVSQ
...........................................................................................................................................................................................................................................................................
>A0A3G5AK06_A
MLNPLSPSCLHIITFPFLVNTSQFLSTYLNVAHTIATLILSSQINISDPGSTPLIVYSSFSILHSGFHVCHFYYQQFIQGNGWKFTDHTLSYLWHTFGWVFNLTLLIAIYACSTSMIQSSATMVHFQEGYMIAHFVTHTLCILGHILIQYFFTSTINPNCLSTNQSNLSANSVNSVNSTNVNPSITTSMSNPPVLCVHSV
................HHHHHHHHHHHHHHHHHHHHHHHHHH.........hhhhhhhhhhhhhhhhhhhhh.................HHHHHHHHHHHHHHHHHHHHHHHH...............hhhhhhhhhhhhhhhhhhhhhhh.................................................
>A0A3G5AK07_A
MRKSLSTLSYIVPSLKLLSCIQLFGPSKTMNVFINS
....................................
>A0A3G5AK12_A
MRSEFDNDSSVTFAKAVAKGVPARYYDLAEEKTVFEKLQELTAARPTISLYNLEEALDFPLRDSIEFIYLWLQAFPQYQIEHPQILAMIKNFFESRDESFEETSMRNILSDYRIWLQRFESELREDAIKLEKMKLLVQQMSSIVPVYMSPLKINMHTITYSYRCEVGVDPLPEIFAKAKTSYIIPYIQYDNKFKIYSGKTNDTRPLYYNSVNYVSNLRANILICSVWAEELGSSSQGNGVTPQDSENQLDQEARYGKKEGFKRAEFTYRQEENKLTVKISVPYIEGVLTERDIIHRISSSFINLPSPYLTSIPVATNFLPLVAESRVTELSSSSVVLSTELSGQFTLYSINYIEVLLFDLIMTDSLFSNYLYLAELGNEPIAEKRDPSINFRSPQGLSIDLKLKKRVIGADDTVEVVSNSSIIEGSFSNSIIAIDVNFKDAYAIGTAQLFSQIFSRLMRRYIELEERETETYLKINSNLISFIEKSAAVGSQEEMLALQNLSPEKLLRKQIPDLFIRGYNRVCSNPLPQLIKTEEIPLYEKEKRILQFNPSGVTKPYYFICPNEEYPYPRLMENKSLANNKVYPYIPCCYKTDTGTVTKVKQESIIEHSNKHIYTTPEILDQGRDAYIPKEIESFLKSALIGSSASSEDSLFLRFGTVNYYQKTFGASDTYYQNTFIHCVLRALEIPDYMSSDAKEDYVDSFRKRFFSLSPNPGTGFNVYPETLSQELYDMTPDTIKEYATDNERFFDPLHFYRLLEEIFNCNIYVFSYSEYMRTDKLNKNPLKTSFLQLPRYSIFHSHIYRSNLPTILIMRHWGPESQSKVIPFPTCELIIERSVANRDKNKRESYTYRYNFGEEMNSALSSALRYISQTLTWQIGDETRKNLYSLFNWRAVFGQIPIISQVIDSNGKARLFCLKFGESLVYVNVLPTAPLNVPLLDTKTVLLPTETLVKQLFGKPYAYVTNFTKSRVIGYWFSIGDIEYGIECPFQPIPFDTAVGIPRPESTVDGTDRISTTVALGPTTSIKQSPIKRIQYLKRAAYIIMTVIKYLYVVAREPEDFGAFIARIGAAVPQRNPAELPDSTDLYFTNYIPRVLPAGNTVEEVLIRLEKLAPSDNNQFRGARIPIYNEEMYNGILYQLKKFAKSIEGLKLSPDYFREIKNFYQFKSDYPMEENEFLLLSPQEFDSWAEIYISAFGVKERIVQNLKDNINFTLNPDAYRYQDPYVYTEKSKYVLIQNVAMGDFLRAINVATYWYLYKVNLGYSAKQYIEPSLPSHVIYTISPSSRLQISIDKRVVGKGYVEILNYGGNYAALLNL
.................................................................................................................................................................................................................................................................................................................................................................................................................................................................................................................................................................................................................................................................................................................................................................................................................................................................................................................................................................................................................................................................................................................................................................................................................................................................................................................................................................
>A0A3G5AK14_A
MSSATPCKFFFGSSGYCKYANDCKFSHQQSSVSNSMIHAGANVGAYHGHSYPSYSNYHPATSSVPPVSTSASTFHSTTTNNSLSEEQYYQLYLDRQAEHEDTSFQEQDMDVESEDEEDEETEYENEDNDTNNINTINSSNYNSYPEPGQPLSIDQMPRCTVIGCNLIAISTSVDGKCPYCVHLEKELGRRFIKKKFSPCKNYPSCKRNAGPHRFCGYCHHTQKAQQYANTLRTKD
...........................................................................................................................................................................................................................................
>A0A3G5AK15_A
MYGFNPSNPSNPVEALFIQHHQHYKSHTLYGFGFISEPKSKFISQSQSRPQFKPQSNTQSQSQYQPELKRPRVSHHESNNELKDTKSIDIKSIQETDHIHRDVISLLDEEDEQVKVEEIQNVIHPHTSLTTPIPILPAISFSPPFTSLQSLQSLQSIHIPSILSKQGLEGYENFVTREEEVSILKFIETQRWSMKRYNRKTMFFGHEPYIPISQCSTIPQELCFLVNRLIERGLFTKEDPPTSVSIQEYVDNQGIGAHVDKLQYGPVIAVISIGNACSIEFQELGWTHDPQYSPYGTPSTDSIPSCHYSMSAHPRFKSFKSTIDNKNPFVLGSKRVVYMPSRSIYVLKQDLRYAYQHSIAKVKRDRCISFKRVSLAFRTITPRLKYSSK
.....................................................................................................................................................................................................................................................................................................................................................................................................
>A0A3G5AK20_A
MNRCAGIFKTTTSLNVKKLSRIIKQQLIESVYTPSPNPLARVKLIRHKCDGKSTMEETWKHLLNFNVDNSLDNKDSNSDVSSSYILVVHYMEIPRSHDADPYRMIRLDASLHNWERLVPVIYEWLLEWLQFSKAEESKSQPSIENGISTTPHRPEIDEIQSSNNDTTSLLSSSWWVRSQEWWASWIGKPAENPWIHLDTLYAAQHNIISSPIPRVAFSRLISYHVMQRIEMRHQCPFFLWMIAITFQALQSFFQKCVHVHVARMSIGIFYGQNWYIWSLEEQESILTLLYKLQEYKERGSGFYSNTYENRPSTCAFIIEDRSHDDFIVCHNLSQVIQRALTWIGPIQEISAIGRSAWNIRILKLSSHSFFIEHILFGESTCDYAPGLIEAVNQELRDFEIPSSFH
.....................................................................................................................................................................................................................................................................................................................................................................................................................
>A0A3G5AK22_A
MNSLLLSSIDDRDSKDSKTPTLNQIESPEIDKDHPFSTNTNKSHDSSDYSDSPNPENESSIHSSPEAFQALQKLSPQGGFDCKASTRPGAGYGLFATKDLEAGHVVPKMLFPFVNDFLIFESTDFNKCKGNFEQLKHRWSLYVSASRANSSLPWLDDISRAQLLEECRLKKSLGIFGLSNGSLDSSRTLTKSVKKGQEIFRSYSSEWLTHIWRDFVIYVITNPRFIEEVKANKRPGPESTSTSADPKPKPSKKIKCMHLITLLNNVDGIRRTILELVPEDLQLIAIQTSYLLQYLFDADEELKKLKLPCGFPNEWYKAQQLWIKSSLLNGSAESNKSV
..................................................................................................................................................................................................................................................................................................................................................
>A0A3G5AK28_A
MSAEVGNHLLLTYKGEKYLLVITSIIGSTLYLQDFTTKEDTSLKWNQTTQTWSLPNGETVPYSEAVLFTRGRSLPGRAPNYRFTEHELTDLELFKQFDHETFLKACSTSKYSKELCNGRHNNILYRDRIRIHYPEIYTDVANLRNVNWRELYFNIVRWMQIYKKYGGIMWGDTKIPINEPEIIVFFAIFKDLSEDSINKLIRIIPRLATKEAEDALIWMVVNNKTTDFDLLFEYGFIYNYVKLIEEIEKRGGSPRFSAIQQALLHENFDLFNSYHPNIRTVTENVELRYPSGLSSAPMPPLIRKDKYIVITIPGRPGEWRIPYSQILQSFNSGPSLNYLSPYLELDLDDLRDAINLNYTNGIKFILQKLNLSAAEKQQFVNDFVTRKGLPSLQTIDKMFKELSVEIVTFLHRSNNRDLKVFLRELQEKYPQQVQSILNSIR
.........................................................................................................................................................................................................................................................................................................................................................................................................................................................
>A0A3G5AK29_A
MDVPALETDVAVALSSSSISFNDPDSRIDQAIDCPIDSISDPASNGGLKADNATSILKSKSKKRRRKPSLSIKRIESIQTTDYESNEGIDSPDFEGKTKHESEINGLTKRKVVRDPDAPRPKKGRRPNKKPTLTPAQTALQKQTLAYEKLRTDYLTELNKLEIKWPEYRKQRIRAVTQHGQQLLQSLMEAIQSQNAIQQGLAIQQELEEVEAELDRLRNGYELKLLYQIKHVLEPMDTIKEEIVKDEIKEEGKTGLNTQPFSLSSSFQCAVFDIEKQAAAYKTGPFLQTFLQKFQKAPLSLWNQNGALNDISQIASTENCPEHGTRLVASVDDGTLSCTECGHANTDVDTSVEVPATEESLAARDNGLLQVIQLFQAPKKQEGIDQESSAHLTECVEYVIHKFHNSHIRIQDVFCKIYPYKVHTILKTNKALSTTFGPLCLQIASLINNIPIPRITDEEVAMIDRIRGMIREPLQALRPVATLFNRWFSFIKICQILAVVHSTDFLRFIPWVEKLTNPERLQKQVKYWQDISRYCGLPTISGQDMLSEETIAVFRTQYQIKL
..................................................................................................................................................................................................................................................................................................................................................................................................................................................................................................................................................................................
>A0A3G5AK31_A
MSETNPLGSTSAPSLINLLNTSQQVPFRLIIHRPYTFMGNTLNEYQFRCTPFSSVNSKTSSTNASSIVSDSAPSVIYNQYKCILTIKKLATDQGGLQHTQEEYKIENHVYLIRHTDHAWVWYIDTWNQSIIIDPPITMSCTYSTRTQKWRILGSNREINTLFTMNKLGDGLGLFSKFLADTHEVEFMSSPSLLHPFMSIRSMWQGHEVAHSSMYEGHTIEYDMQESQESAQESKHVDELKNNNLMI
......................................................................................................................................................................................................................................................
>A0A3G5AK33_A
MSLIFTVKTDLLLEGYDRFISIYRKITKIPLGGTKAIKQYKDSTIANVLSVDVTDNINRLPQRLTITNFCNSSSITSYGFICRSYSEEDEEYYYLIIKRRESTSYIDLLQGSYRTSQLFLILKDIGEEERNRLCKYSFDALWRDFRFASSETQEEKSVNSRFGNYDHAKERFMQIQPHLISLFNEIDSEDPEGRGMYGFPKGRVDHVEPSSSGTTTATEGETSPSGSPSGAAPATENERESPLDCALREFREETNGVELKDYHILYKDPICEKFVGTNNKNYASYYFLIEVDNQSPIKQFPKEETGIRFATTGEVEHIEWIPYSELSEILKEGRMELCRFANDLEEGIESFNEVWKSPVVETVDDFVEISKDLPKS
........................................................................................................................................................................................................................................................................................................................................................................................
>A0A3G5AK35_A
MTFPAQLYSTLQGAGLIGGAYIGYRCAYGIHQMCLDSFPAWRTRYGSWIEPSLSSNPLFPERVFLQWVGAGVGICVSWILPGWVLTIPLTLYFITKDYPDMFQWMNMMSDSSPISNIKDTQPIILKPWSMLYQRVFGSAHPHLNKK
......HHHHHHH.hhhhhhhhhhhhh..............................................HHHHHHHHHHHHHHHHHHHHHH...................................................
>A0A3G5AK37_A
MVAIPSSFKQFVDCQFDEATQLRLFTAIKNHKNMVFVGIGGSGKSTLMKLLCNLETSEEKQENSTIILYDPSKSKEGLVNLLEKSSSKIPTKRLIVHSTLVNINLSIEETHGFEVFYFSNPITLPDIELSHKLSSEKGQLGLWISNSVTTY
.......................................................................................................................................................
>A0A3G5AK39_A
MNNVLLPVGFSMLEYVHIFRLMSLSDLRILLCVSRALNKFIRMTLTFLDIKLNTTIKCSDNDYILQICKYKNVVSITSDSLFAKCVKSIQMYEEILIRGSTLSKFRNVHTLEFTCSRGCYPFISWCTESNDLSILFPQILNLSISIMRGQSAPMTFLNCHSVNLQHVPNLQVFKLSTEFHGDVEEFILLCAEALKYHSKLTSFKLSSVHINNLISFPSSLVEGVLRRLSIIPSYIKNIELYGCFGNENVLTQLMDERSFPYLDRIEYCLKNDQILVREKGVSFQSVAVFREFLRKVSSKCTINMIMGRLESNKPSLWMFGGVVQYASVWSNTSAFNEPFEFPLCLDARSLVELTLVIFRYDDVFLSSTAFSSLRCLKSLSVQSVWNGTDKPCLLSTSSESINKIIVSLLKACTHLSTHLVSLSLPLTNMNIPIHEFDLFDFFSSFNCLRYLGITKNSYSTLDPPYYAQRYLSAIPKLHTLYTETFQHLPSHQQIHFMEDLPLSLVRFHAPSFYRCMDWEDSINVFQFQDLWFSSYFLKLPHLICVGLSSDTMYYEKMSTIFKKYQCEECSNTYKYAMECLSNLTK
.........................................................................................................................................................................................................................................................................................................................................................................................................................................................................................................................................................................................................
>A0A3G5AK44_A
MKVIDALIYCFTKYPTKSHSIDILVDKEIASNDDDNYFESSDKKWKTVSINA
....................................................
>A0A3G5AK45_A
MVVGTRSSSLVQPEHYLKHLQSIICRVVQSQSLKSKNNMGNMISVPPSKKGLLDSSSMSVPLKKTNNAPGFSEYFKRIREQESFAALGSDGSSVNMESDRMSMSTSGQASKPSLEDWLQHHNFLIRVNDKTDLREQTHTCFDGMKLHIPDGRIGDFLHLIAFHQACGGGKWKICDIINPKCVRLYGDCDLKISKPGELSDAFILRRTAVYQNVVKRFFPEGMHQVIVAYAPGYKLIKDEKYPQGYYKHGIHWVWPDVVHTIIHIRQIAQTARDAFEAEFSNDIESNELCLNPMGDQMDKGVYKTTGGGLRMLYQSKMDDCPCTKTKRGRRATLECTICGTKGKIEEGRVYFPKFVVDEQGQVNDVLTMKVKQDIEWSLEKTTIRIPRIWTLRYDFVEPLHIRPLDDVFMGDLERCEVRQDVPIPQPLNIEACQRNYFSLASSGQPYLVMTQGSTCLSQLVIKTNELNEHKRIKELEKRGIPSALAHSDLCSNDAAIEDMRDTFRNHQSTGILMSLTAETKAQLESYIRDLQPEWKEVHLSKTIKFISSKTQKTNLQIHPRPDLAAKYCLNKMDYHSHARISWYVNADGFVFQKCYSSKETIRPGGNDTCRKFFQRLGQLPQDLAIALFGQPLLASQSYVSSSTASLLSQVKQLMHSDEQTKLLDILKRHQDRFKVFNQNLEKTNLKKFNSLMDDEQQGIVKARLKEWRQAQGHQQEGDKRKRNETLTSSSTSSQGRIIESTNNKSTSKRTKKHTRKRIEEQEEEQLHGED
..................................................................................................................................................................................................................................................................................................................................................................................................................................................................................................................................................................................................................................................................................................................................................................................................
>A0A3G5AK47_A
MTEKKSLFKLVILDLDDCLTHEGLELLPPLCEDTLLVLLELKRLKYIVVLASDNENANQILQNVELIEFFDLVIAYPDDGTMKLTKFDMIASTFPHINKSNMILFDDMKTNVDCAIRYGMCGALVNWKKGIGYEEMAKIMGIS
...............................................................................................................................................
>A0A3G5AK49_A
MGASWSHPSSFSFSSSSVVNTGDDAVIIASGGSISNSEGSVKINDHVYRGRSIQINNNEVIVDGVVVSNSSYPQENRHIRTVFTPITIHVTGDADQVTTSNGIIHVQGNANHVKSTNGSIEIGNSVSGSISTTNGNVSAKHITGPTSTVNGRIRCST
.............................................................................................................................................................
>A0A3G5AK51_A
MTKICLSMIITDEDHIIDDCLKKIRPYVDAIAIDFNGKGTTTPSIIKKFCTQHKIPLNLREKKWVDDFGHSRSEALQCAEELITSLLVTGNNTGLKDGAEVKNGVMSITSNGVEIQSRENNKSLFTSFAGIREIKSKVDGPLTEKEWQQYNSLTKDSEPWYIMFHDADNTIECINFDKVKLDLKNDLVEVDMSSGGSIYNYRWMVKFDPSGKNRWKWFLPLHEYVDADGAWNYSRHKTTGVIVISGRTGLRSQQNQVDKYLKDAVVLRKYRNKPENAHNRRALFYEANSWHDAREYDMALKLYMENGKYEDNVVEERYISLYRAGILLKQLRENSGWLAMEYFYRAHQIRPQRLEALYEIVLFHRKMKTYRVGWDLAKPHLGNVSTSEVLWTTQDIYQWRFYEQAAICGFHCGEKLEAQKLFKKALESTLLQGGDRTRIEESLNPLHYS
.................................................................................................................................................................................................................................................................................................................................................................................................................................................................
>A0A3G5AK53_A
MNSESKHQTSDEKGKETEICFICFDGAQVNNKLIKKACLCKGDGKWVHLTCFETWTNTSGSTTCPICKVPNRYNMQYKQETTPRWCYQYRHMSPSSLWVPFLDTMLCVQVLFPTFYYPMMEIILMYIHLQFFLYVSIGIPETCLSTLLTSSWCQHYYLHVLFMFPIYYVCDFMYYIFPGPLCSRFENNIYGVISKWNLVSTYISKGTWNFMIAHRHMVRIWNSISINTKLEYASCYPDGLNSYIAEFVLHIAIGRAIIDSCRVASMWWFILHGMVWVELFVHWAIVYIVYIPTDFVLNYIHVIYLSCILISGWYNFRLTVGIFSAHKAVVGIGCIIYAVFVTSSISLDPFHFIQEACLMIFYSRCTVELKEFISFPSLRCPFISSFQSLLYPFIGIMTIILFVAIYAIYEDDHPFFLFWKRIGHQLRQETNVYMWIGWLTVAISFFVVHIWTHLVFTLYLYQLLSIYVWDSTTYTPTVWGYVDFSDDGPMLRTLPGLYVGFFTVFGFVNLVGLGDFIQLLPTHQWMYESNHIVLSVVRRYLEHAYLWTGAALSSSFIDFVCECIDHSLTGILEVITLTVVMYICTPLIPSCVESRFFTTIVSFGLLNYLYMGYYHLEPGLVDFLELGKSLGFIHTMKEGVKRTLFLLLWVFICPWMTGDLFLYACQGLSLIETNQLNQLKQIESSSYLLYILYRLLVGTCIMKLFCDLILPSWLSYAIRVTSLNRILSPSLLLRRIYRMVRVYEQTKERLWTRISIDLAQLVMMESLLPTIVGSWCCLKLMEYILMCIDLSCVYTSSLLCLILLIFQTSSVWIVFLDYFIDGYLLKDMKSFQLVVEEELCVDGEQKGVEELKNTIVKEKQTNE
.......................................................................................................HHHHHHHHHHHHHHHHHHHHHHHHHHHHHHHHH...................hhhhhhhhhhhhhhhhhhh.....................HHHHH.......................................hhhhhhhhhhhhhhhhhhhhhhhhhhhhhhhhhhhhhhhhhh.HHHHHHH.....hhhhhhhhhhhhhhhhhhh............HHHHHHHHHHHHHHHHH..............................................hhhhhhhhhhhhhhhhhh..........................HHHHHHHHHHHHHHHHHHHHHHHHHHHH................................hhhhhhhhhhhhhhhhhhhhhh........................................................HHHHHHHHHHHHHH..........hhhhhhhhhhhhhhhh.............................HHHHHHHHHHHHHHHHHHHHHHHHH......................hhhhhhhhhhhhhhhhhhhhhhh....................................................HHHHHHHHHHHHHHHHHHHHHHH...........hhhhhhhhhhhhhhhhhhh.................................................
>A0A3G5AK54_A
MGKKCKRCHHKTCKCATRCGICSWGYCRCKVRCSTCSWGRCVCSTRCGTCAFGSCICKVRCKVCSWGRCICVAAVGAGRCGAGCRCQRCIGLLGAGFGFGGFGNCGPFGFNRYSNFASMYAGGGFNPWTAGCATACIPAVPVCGTGYSGYSGCGLVSPVYTPGYC
.....................................................................................................................................................................
>A0A3G5AK55_A
MKTQEVLDMEGEGVSDNDGSSEGDNDNDINGVEIDDDKEDFCSSPVPVPDAAPAPPPPPLPSGLVSLSSCMPPPKRPQHYSGSSSRTQRRKRQLLASASSGCHSISTFFTSGPPLEPEEEILPIDVAISLLNELPILQNDTKKVKFTDGSNGHFEITRAKAVKAYLYEWRDQGATFRHVKSSEAIAKTLWPECFYSVTYRDPVLHPVGTGSGGVSASLSPTFSDVSYMTPPSRVTPTSVPPTPKYRGELIRRWAEYYLKHGDFPERKHGKHQKILPLILDQDIRLTLLKYLRSLNSKQTQQLTSSSFANWINKNIYTTMPAPKANASQSQSLVVEANTIHSNPSGDEDENDDDFLDAEADLEFLEEGGVGNVGGHSSDEKGDGSGSVEGEVDRQPIHISPSTAQRWLKHLGFNNGEVKKGIYADGHERRDVVTYRDNVFVPQMLALKKQMTLYSSFSGLSRPPVLQPDEKEIVWVVQDECTFAAHDARQCIWMEDGKPPLRPKGSGRIIMISEFLCPCHGRMKFNGRSTGEIIEPGATHDGYWENKDVVRQLKKVIPIFNALHPGKVALFTFDNSTNHQAKADDALVVNRLKLSDGFPAKTIKGKDVTRTKTLRNGWYTNSLGQRVEHVMTTRDGTQKGIKRILDERGLWREGMDLKEGRILLSQQMDFKLASYSSLIKETIYQAGHKFLFFPKFHPELNPIELYWGWAKRYTRSHCDFEFENLKRVVPQALDATSLMTIRKFFNHCWRYMKAYNHTDPSTQTRLSANQVEWAIKKYSSHRRLKDSDLSEINFLTDEFLERRPST
.....................................................................................................................................................................................................................................................................................................................................................................................................................................................................................................................................................................................................................................................................................................................................................................................................................................
>A0A3G5AK59_A
MSTQYTEAQLKALKNPDLDAILDRIHPNRKKGDYKKKDDKITAILDIQRGAKLPEKEASARGRKSGSATTSARTTTSTRGKAPSKATSPRELSKEDVFSYQWGIVTKAINQEAPKTQFPRTVKMIAAYKVNATGEIKFDESKINILGAPQRNDGAPVDDGSLPCETIQANFSGHNIPGGIKLAADINGSSISIWDGTDVLVKDIAKGSFMWVIKLGNPDKLVDGLLTINVQDVFPAIDPGKILLAAPPATAGNIFENTRVSAAAEVKAPVVEIKNVPSVFSGAVQQPAAPQSSAVAIPGRTIPVLNSDFKFDGIPPFSDKITNKDSNQLLSLANLAIGQTQALLDNYKQNPTPEVGANLLQMFANLNWLTPSLLGLKL
..........................................................................................................................................................................................................................................................................................................................................................................................
>A0A3G5AK60_A
MCKHCVEPQLVLWTKIAQLAMDIISSSVDHSSFREDLEEILEMAWYRQQLLDSQTMSTSIVEDHYSFIGSIATTLESIRSEKIGHSH
.......................................................................................
>A0A3G5AK62_A
MVQLKNLVFSGLTIVLFSHIMSWLWYTIITTYLNYFVPPVFRVFDYVLATWVAHPLDVPNVIPFSLYFGLSSFLHVSIYWTLSWLLHRLSLDRNYEIYKIQRQPNKPSNNLIHVMKVVAFNQICIGFPLHILCYPLALNWTHMPYLDPFPSMLDIVIQLFCFTFITDCLFYYVHRLLHHIPWLYGHIHKQHHEFTASIALGAIYCHPLEHAICNLMPIMLGPILFKTHFFTLTLWYMLATLNTLFVHSGYHLPWIPSPEGHDYHHAKFNVNYGAFGVFDRLHGTDTLFKQSSRYVVHQTFWSWEDATRKLSILRDSNVSLIKL
......HHHHHHHHHHHHHHHHHHHHHHHHHH..............................hhhhhhhhhhhhhhhhhhhhhhhh............................HHHHHHHHHHHHHHHHHHHHHHH..............hhhhhhhhhhhhhhhhhhhhhhhhhh.............................HHHHHHHHHHHHHHHHHHH...hhhhhhhhhhhhhhhhhh.............................................................................
>A0A3G5AK68_A
MQWISAVLSNEEEKNLRLNFKAEKRDNMESVLQNLLGTVRNNEKKGQDRFIALEDTLNLRISTLENKHNLRISKLELDVAFLKDSSYDTTNAYISSSISKLLLDDRLVNYANTFFTYTPTTDSPDIIVGEIFLLARAKHVELDLITLLFEYNPKWVAHFTSAKIFSQHFKNLKQKCNGGSHYLASEHELRRMTSEFESNLLQDGLRIWADFALECTNLMTLH
..............................................................................................................................................................................................................................
>A0A3G5AK69_A
MSAAAAYPINTPMDPSVKQGSTDAKSVEASKLLESVIEVLNKENKALTVKDIKVKLDDMKITVDTSEINSVLYKNSKLFTKTMVDGSKAPHWKAKFTPADLKAKDENKGKVVKYLEEKGATLTTKLVTDLKIEKSELNALLYEMEKLKIASKTAEPNGTKPTWSLVKSTSK
...........................................................................................................................................................................
>A0A3G5AK70_A
MELFLVQPQDYTKYATSDYRRLNLCPLDDFWYAYAIDNKPLVIRSPIMADDDVSKKSFMNFWGIIFNMSVDAQDNAKEELNKIRHDFSSTRQFDFVCIMDHDWCNTQTVWLVFIAGSVDILQRIEDM
...............................................................................................................................
>A0A3G5AK71_A
MSRRFSLANIGKSILSPTLLTRTLMTTSDDTKEVLNSTGHLTPLDSRSSTNPSTPTPKSPRLLDGSSLAVDINTLHTQEADIHWQHLLQKLQKQQISSSSEPLLSIQITGPDNEPLFDNDENSDIKEDNENNNDEDEVQESTFTYHAIGE
......................................................................................................................................................
>A0A3G5AK72_A
MNDLTVIFLCIGSFVLGWVSCTGLMIYRNVVVDVFGGNRKVLGMLGTIISLLRRVSNGKDSSLITQDHTALSGAKDASLAAAQLRNDVNSTLTKLASEKESINSVVAGLREILEKTAIQPVKIEDLQPSSLNNEELQKVISQIISNLTKSKSPSSGGSQGDVDGGSAGSQPTISSPFEAEEGQKVMDVFKQIIAQSSGSSSNNCIPKVSSTPNAVIEPSIDNKVD
...hhhhhhhhhhhhhhhhhhhhh.........................................................................................................................................................................................................
>A0A3G5AK76_A
MALVAIANADLLQYLNVQSPVPKGSLSSESKSRTKKVMPIKRKGGSTSSSSSSQSRSSCSSSHKKQKVAIDHKRKEEQHTGDKDNDNDKNKDSNVNNESSIQTVSSTVVVEHKSTDILNVNVDSLEDHAQSTIPSAVLSINPPSIQPSIPHIHVSSVGSIGVEMDTPPSAECTDYVNQSVLPNGLEDENLLNFDVYNSSDDNTHVHGPSYSSSSITPYQTDYVTLSMPLKESTSNSNLLDDTIPDLPTSSNSSTLSDKQEDTPFNHPIMSHLLNVHIREDIGKSSLPIQQHSHASEPFKSLTLDVESILLPFTVMPLNLDTPSAVRVIITPTSSTSSTTSIRWKGLEFDSDTVVCLKKAFKSTSDQIKQTSFDAHESTQVREGYALTRFEQLQQVLLGTIHPISPPLQACAMFLMDDSRTFLWMNWVTVHQQTVDLLVQKMDTAKTTFTNVSDALMRQILREVSLYYCLAVDKLVQQWYQWYIQLVHSNQYPFELVSKSWTLWLSVVAQTSQISVSDCIKARSIRCKIELLLTDKKFSKVLGLLYETSLLSHLSSAYPCVPLDIPMNRQPKLQKQCHTDILTLSNQYLDFNSSEKKKLCRKVTHWFDKAVVLIQMDLSTDSTE
...............................................................................................................................................................................................................................................................................................................................................................................................................................................................................................................................................................................................................................................
>A0A3G5AK79_A
MLDNSYFRHLTSIDHEDEVFHFFQPIGDPAMLRAEDGTLIASVHVRYQDSNSTDISSISSTTTFKRGEHDLQTLLTHANQPISFHLTNLVNSKGYINVNLMPSQVLASQVHENDPGGYNQWNEISRFRTAGILGNQLANNDQFVLHDVLTSTQSLITVQDDEKSGQTQAKGFAAWIAVHGQSGYPELEALFSQKLEWVTSCQVPWFYIRTLKTASSPISRSSSSSSISSPLHHIGSNGYHLDGYHSEEGCSEDFFPDDMWEKQKEVVQKPPRCFVGECSAPASVDSSVVCKPMPVEDLIQRSTITSLGRGRRMNISTSDTGATYRFDLSAPICRLGLSVQPLLQFNANRYKQVDMDDALLDALRTTFMDAIQQTTQGKFKAFLEQSLSFEMNKQPVCYVCTEEEPKPDVVLFPCGHLCLHSTYPCNQVFDRCGLCRTTISAKLVVKELNVI
...................................................................................................................................................................................................................................................................................................................................................................................................................................................................
>A0A3G5AK80_A
MAAELEKPEDVYTLGKTYEMDIPVAVDYLGYYGDQIKTYQNQKADFNDSLDNIYINKPEMYMKVEFDDGDELDINFSKDSMPIEFIYKSRYLQEDKDKDLIIIDDVKYDRGTGSIAASDLKTLMRNGEQVITRTYYDLDYEGAGIVETSQEKISITWVDNVMKGEASYETDGWIAKGKFQNNKLDGMWIVRDKKTDELEYFYYANGKELSLEEFNKLNHL
............................................................................................................................................................................................................................
>A0A3G5AK82_A
MNQPTINSSIPYIENSFNNLSHPSHHQFIYHSLPSSSFSNPHSNVPLTSQSLPDLRMVSESLMLLWQCYIETSKQQWFLNQQIVFNQKPQNLPEPLYETTSPVLLTSPSAVPICTRTELSNLNDVRNMSMDVNELKELKELRKLKDECNEKHIKYEEEINKNAVLTVEIDNLKELLILESTKYEKDTAHWKSVSITSNETSNNIVLQAHARIRDLEQEIEVMKQSNQQWRSEVQKSSTDALAFCNTAKQEQQKLIDMKVAMKIQFDQLQAATKLSESTHKKLEAARGEIKELKALKDEQLKEVEDLLKQMKVSMTTSNLQQEAKHESELLALKTHLASVIREKSQVEEANRKLAELCEGHAVEDQMMEILQSGPSSSEKVQAFASVSNAEREILLCASNKSDRDLKWSLFQYLSLRSLGLKYLQQIEHQHVTEICELQQVNKELTDCLLKYCLSLENESSESTESAESATSDSTQTDNHLQLKLECSEYSGPCTRCLIQDALNKNARAKNQFYESQVNRYQFALQDAECGIYKYIKNTYHAQRYLITIIAKYFQSDTKLPVSLKDQVGSLYLKAYKLHNTREERHSLDVSFLDISLLLK
.......................................................................................................................................................................................................................................................................................................................................................................................................................................................................................................................................................................................................................
>A0A3G5AK85_A
MSNNSAEEETLPVSIPVLRRQNAYESTCTINEDIIDNLHNSNELNVIGRIDDIEIGDVDGIDDYQFNPNWFGWIYVLFLSDY
..................................................................................
>A0A3G5AK86_A
MTSITNTSTNTGSDVNISINNSTQNNSVNKDVDSKFNDSNDTTYKLPEDAKNLLIQQRDNLKYIVKGLTSKKGFGDVDILPKLNHPNIIKLIKVLNSDEIRLIGPKDSYWEKAVHLEYMNQGDLIDYVAKHHDEKTYNRDIVFILKSIASGIKYLHDLGVVHRDIKPDNILLNLSNSLNPQSSTLEVKISDFECAIVPAPMQICRPTGTIAYAAPESFNHGKLTTKFDIYGFAGVLYALLHRVTPWYAYDDNAITLMLKSGLNPFTNSNFTPMGYVDTRLILLCADCYHHDPEKRPNIDDIISRLNTIKS
......................................................................................................................................................................................................................................................................................................................
>A0A3G5AK87_A
MKRYILSRECKERWYCLCLIFIAFFIGGLIIVPVYLLIESPNQIRLDHIKGGVEQLDSYVNQYVITRQVNGTCILSDVYRYEYLNALYDSKKNYFYYDERYPQDTLTTDDNYVNNIREQRNLGIALMCFGRLICVCFLISFYLLKN
.............HHHHHHHHHHHHHHHHHHHHHHHHH..................................................................................hhhhhhhhhhhhhhhhhhhhhhh...
>A0A3G5AK88_A
MEQSNDIDSKHDIKSVKFRGKVYTTIYNSYGRKIVYEKVEFRRYEPDLIYIHVGARIDVLDILNSDNLVWQSGIIKEIQADTIRVHVMYLSYDIWIPYFLFISQVAPPGSHSQLLPPAGCIVDDRYMWSNKEHVLRTNSVYDAITDKDESSSDFEIIHPTAFDEN
.....................................................................................................................................................................
>A0A3G5AK89_A
MGDKHKHKDKKKKDKKKDKKKDKHKHKDKGCKKCALKK
......................................
>A0A3G5AK90_A
MTESLNSSTNIPLEYTTHCWDLLRAHERAYMDYQQQQINPSLLKNGFANGPYIDWKGSMYDSRKNTCQGNCLWDATKAHQKCKCLQLYAPGRQHLVAPCDASNSSGPPLTFDQCKSLGYLNDLDPETTSHSTTQSLTPTSSSIIWPQITCENCRESFEALQHNYTTFTYQQVVNCIRRMQNNNNPHSKKSFIYVWYGIGLLLLLVLCGFIAYRIYKGALCNSNNRNRSSSSTCPPCPPCERT
.............................................................................................................................................................................................hhhhhhhhhhhhhhhhhhhh.................................
>A0A3G5AK91_A
MSFENGIQCEEIKTFIVTQLFDLKGDKMLVFILPKTNQRKRVYQFLEQSYAHLPKSGLKSELYKQERLYLIVNCYQCAKEVQMTNYYKGILENNEDEYYVNECQNCGCIVHYEPFCDDNAKYIFGHNIIAVGAYFQNYQKYKDEKADKITEEEFLSILQTISTYRIQAPTYQLHRTKLQEYITEKIKTI
.............................................................................................................................................................................................
>A0A3G5AK97_A
MWIPMLNHSENSTSIILSYNEVNIEFDIDMETMWISIFVFLLSSITSLIATEQAANSYIKEEKFYIRWGWLLVSSSSISIGKWTSFMISTTSLISSGIDLYYDTTLFFTPILITIFCDFISYYLMILTINTKSSFNRDYRLSASMNTTTPTQTTSLESHQNTSTTQSTISTTINISPNPTANLWTKHVTELESKTKMSKIQIFLIITSGIIFTIGTVAMHCIMLYGINVDMTRTFDTNIIIYLSFLVMSTSIFSLFFYFHLRLTKYRGDEVCGGGYTDNYQCCGFTLIVICRILLSIIITIAIQVFHFISLKTFQLTYNSDKISIGLSKSTISKISLFVATSTSFLILIIIIINMRFSRNQINNYLFETQRRNARTRNQIESLSFEKTQALLSINILKVSRCLNAGTSLKSSVREPPGNGAHRSSINNIEGLSPRSVLHHPLLAYYLEAYRDNNNKRESLRNGRDVQIDSGVLLPTIMDDAKIDAQYHITLEQIIDNPITLEIFKDEVLLSRSPENISFIIDVLLYERITDDQFRNKVLQYIIKVYFDPNSPNHINVSSEVVNKILLNHRTADTGYFNEVKTEVLNLIRRNDYTRFLTKSSYILCSHIIKVTSQK
.............................hhhhhhhhhhhhhhhhhhhhhh................HHHHHHHHHHHHHHHHHHHHHHHHH...........hhhhhhhhhhhhhhhhhhhhhh............................................................................HHHHHHHHHHHHHHHHHHHHHHHH............hhhhhhhhhhhhhhhhhhhhhh.............................HHHHHHHHHHHHHHHHHHHHHHHH...................hhhhhhhhhhhhhhhhhhhhhhh.....................................................................................................................................................................................................................................................................
>A0A3G5AKA0_A
MNQDMSTLQCIDEESKYHKNVPLFLNNTNTILNYHSTQNDIKVSADKAQESVDQLKPIETSTADPDEMYYDRIPKIQFQQMMRDQSEWLTNIPDENASPADICLFISNLFSKGNSLSNPLSISIRSDVDIIVSAVFSSEEIFASTHKPISVTCSGNLKTVESHLAKYPWFHKLCFLSYTKESKFKSFNDYSPKKV
...................................................................................................................................................................................................
>A0A3G5AKA2_A
MGKRCHKKKCGERCCCIPGPPGAPGATGSTGATGQTGATGVQGPTGPSGGPVGPTGAIGPQGNTGSTGATGNTGATGDPGQTGATGSTGATGQTGNTGATGATGPQGPTGPTGIQGPTGPSGGPVGPTGATGATGQTGNTGATGSTGATGPQGNTGATGQTGNTGPTGPTGATGPQGITGPTGATGQTGATGPLAPPGTGTFLFGSTPLTPNTISSSAGGAALTGVALGTGVGAPVTVTGGVINDPIFSLAFPIPFGTKLVNIIASATVGATYSPPPGTITTISVSLYGSGTGTTPYNKNFLTSVDVLTIVGSASPFLTATVASSFNLVISAVDMIVVFEMRTSPGTAASFSGFFTANIATQ
..........................................................................................................................................................................................................................................................................................................................................................................
>A0A3G5AKA3_A
MLQAFRKLPSSPLPIPLPRKSEDIIALYMAEINYMLPPECPCLVPLARVSILQEFLYLRRTTTMTRGEVLDEIGFRCECCRSHYTGGLLVRHSVRDTVECC
.....................................................................................................
>A0A3G5AKA4_A
MPATYSYPFFVPRGDTHPDSYEVFVAWFKNSILPVITELSLSSSSLRTTITAPLVEQDFIDSAIHTLEQAQWNVKTTLGESSVIFVVGRQVKSL
..............................................................................................
>A0A3G5AKA6_A
MKKWKNEEGEGALDTTFEQRKYIEEEGNNIGRLAAQIIHSKHSLRNSAVILEPKWFFLIKLPKYFFLQVAFQLFSFYILHIHSILSLYILNATALKLFIAMSSASSSTPPPLSHSSWSAATQSHSTPGREVIFRAQFPMSELKLTPNQLDMTHPVFTYLQSLPVQGKRAIFKRASNLDGVLFHASCDQVSSPVDASTTFDQVASTSPPEDVDKSKSKSPKKMKLILSPALPPSNSSQRSTSAPAPSSTTPITVTAAFSEQSVCQLFESSFTNAQSIQDLKQELKETQEDLRKTRERVALGDLCRRLDYIGRVCAKLNDSFTTLKTVISHKNSLNMAARTHVEWLESKLTNNMHKAYEWCKSQRIDIGHLTDKERADYTATAIENMAKPCVSEYFSLSEEDQKSIPLHQQGEEAVLRQNEVILGIKEIVNLVKLIENSENIFTAPAELPPLEELKL
.......................................................................................................................................................................................................................................................................................................................................................................................................................................................................
>A0A3G5AKA7_A
MSMVSLGTGPGLTHFNEIKINSIDGAYVTDSHEWTTSSISPIPTPPSSWCDRAHQVWTDLELPDLTTGGVLIWCHDQGRRLRKIIEWVVIVIPLSIFLGLFVGYFYYLMNLLNQLRETYLWLPYLLPAGGLAQGIIFYYLGPYGYWGSTPQEKDKGIVSGIGYPVKQMVKNEPNLDHLEAIMPHRITLLIGINAALSQLVGASLGAEAPAVHMSVSITSTYEYFLLLYNIKLIPYLASCSSIFSYFRFSFIPNHRSLLVYSIAAGFAGAFATPLAAAIFAHEILSFDASELTIPNFQMVSTLIVSGTADWAAKSVLTYFDDPHVKYPSIPVPSQYDETLTAQLVFCLFVFGVLSFLFAYFLHLSQKGFQYLLPGREHWAPFIGGVCLLIVVLISDNQDILGMGTFSYFSSGFHSTIASSVLPGGCTTSTWYLKFIASILSLGSGFFGGEVLGLFFIGASLGNVIAVAFGSQWVSLFAAMGMVSMLAGAGKCPLASLLICAELFGYDTQIVPNDVPQNMVLNFLFACAAYSAYWISGMSFKRLHKHTKHSHTHTEQHDHGEDKPRSPKSTDVSPGQMQRVPLSDLIHPMRAFTEDADISMVKFHGILDDEPEQFV
...................................................................................HHHHHHHHHHHHHHHHHHHHHHHHHHHHH.........hhhhhhhhhhhhhhhhhhh..............................................HHHHHHHHHHHHHHHH......hhhhhhhhh........................................HHHHHHHHHHHHH.hhhhhhh..................HHHHHHHHHHHHHHHHHHHH.......................hhhhhhhhhhhhhhhhhhhhhh...............HHHHHHHHHHHHHHHHHH...................................hhhhhhhhhhhhhhh.....HHHHHHHHHHHHHHHHH.......hhhhhhhhhhhhhhhh.HHHHHHHHHHHHH.............hhhhhhhhhhhhhhhhhh................................................................................
>A0A3G5AKB0_A
MEDIIEYETSWGIESKTDIQPKPVFSPHKILGDDIWYQFQNISREYIINVVDIPIDLSNIINQYIDGWSGCSTQLSNLITNLIDSTDDLCDFGDIIISIIYALNNLNQDNKLKNFPYVRDAIIPYNKIKSDDDLYMLGQYNICESGKRKPFLRSQKTGINHYLEQQIVFEVKPWTTPRSLYAVIIGVIMRWIKYFQVNINFINESRYITGADIVEVLASLEEREYIKIDLRDYTVVYLA
...............................................................................................................................................................................................................................................
>A0A3G5AKB3_A
MGNLISTEIKVQEKYRNAVLTTVKNDWLSLQYAHDDLRKDKGFMLDAVKLNGSSLKYAHGDLKKDKEIVLAAIEQDWLSLQYAHDDLKKDKDFILAAIKLNGFSLKYAHGDLKKDKEIVLAAVNRNGSFLQYAHDDLKQDKEIVLVAVEQNGFSLKYAHGDLKKDKEIVLAAVNRNGSSLQYAHDDLMKDKEFILAAVKLNGNFLENAYYELKQDKDIVLAAVVQNWNSLRYAHDDLMKDKKIVLAAVRQNGYFLKYAHDDLKKDKETVLAALTENRNSLEYAHDDLKKDKNFILAIVKQNGYFLKYAHGDLKKDIEIVLAAVKQDWLSLQYAHDDLMTDNEFILAVKQQTGSLLPAKCHLVDIQSQVHNRWIVPSSSIPNAFPPPITIPSHMTESKSLSSPNADMPSKKYTLLSKLGEGGGGTVYLAERSSDKFPCAIKVFNSNYDEATYQRELNALQTLKGVSPFVLQYLDTYEHKEDSRGLVTEHKESSRGLVTELCDGNLESLIQERIESKSEFTVDEIWRFFSCCVAGVYTMHINKIGHRDLKPANILLLSLSRFCKIGDMGSSKVVDTSRSNHQSSFLLTHSYASPEVLYTKKWSTKTDVWSLGVILYELIQLNTPLEELGAAWRDEEKIYDRVKGTPFADLIRGMLRSEVDARSTIYQIMVHKDVQTALFALSKEFPDVKTFLDDHSIDSIKSKGQISKTSSDFDFR
..........................................................................................................................................................................................................................................................................................................................................................................................................................................................................................................................................................................................................................................................................................................................................
>A0A3G5AKB4_A
MNDYIIKMVFVACGYGYSVFYFLFFIYLVDHRLLFSIFNNIQIISNAHEYKKNTKKVLGNDKLRKHTSLNLDSSHATKLHNKIIYGFYATPEVSRL
................................................................................................
>A0A3G5AKB9_A
DGMTLRYISNPCHALQQMAIEQNGNAIRYVQTPSEDMKLKAVNQTPFAIKSIPRPWSKELKEIAIRDAPRLEKYIKRMESLDSKKYIPK
.........................................................................................
>A0A3G5AKC0_A
MSKYDACTFNLNTDAMNALNAAHSVHSLQPIQSVQSVQCTDSSQSATPSHSITDVFTPGMKTGELGCAQSHINLWRRMIEQNLPYALILEDDVQFRTDWLEQLSTCSVPLDDPEWHGLFLNIMGSMLPPYHTWARIGPQCCTGAYILSARGAQWLLAHFGKGNHTRDLNKDCDVTGTTKGAENDAENSATNSTESSSELLFPFTVADWMTMKMHKQGHSYSMFPWLVKQEYQDSTIRPIHEMVGNKHYSNTLLRDAQYSSTNYI
........................................................................................................................................................................................................................................................................
>A0A3G5AKC1_A
MSAAAQPLQSVELPPEGKFKANVAAMCKLFKMLAEEVNKQNNIKLDVKLMDVVSAAIDTYDAEKIIETFIPRSLGYWDKLISVDPDKSFLMQNATVVFKDFPTPNVKDYQEAFNRKKDDGTDLVGPNYTTAIWKYLRTLIKFCIIYISNKRKIDTQYHSIINLQEWAPKFDAKL
..............................................................................................................................................................................
>A0A3G5AKC2_A
MDLISTDVSQTPQVLHSSNLSFEVIRRTDCSKAEWNVHERTIRGLASPSRGLCTSIVHKFVQQRTMCCDVLVVMYDESQPPYCTRRASEKDIKDITDQGVDRQFEDIEQLPLPIAKRSIGFAILTFFAKKNHELYIPVMCAEKGYGRALMDKVKSLAIEYDGIKRKPKVEFITLSALVQVINFYRKMGFRHFEPPRHTERKCVSIVANKLMNQYFKTRQEVFEHKEMSSFVDLLTREHLLSNKEPGDVFDRIADGVNMSWCVVRVRPIPNKMTAKRKQSTSNSSSSKPSNVSVSLPSSESSTSSSRSKRQRK
........................................................................................................................................................................................................................................................................................................................
>A0A3G5AKC3_A
MNEYPKKGRLILLTIKRCLDPSLCLFLFSFLFSQKLEKIKFSWIFANAIIKCVYVYIHCKDLYKKLKSNILHITYLQAVQ
................................................................................
>A0A3G5AKC5_A
MSDKKTSSNDNASQNTGNDLADIYNLIHEKMKGIPLNYDNDSLIRIINGLPQDHAKIIFLLMLHHHNLSSKSTNTFQSVIYGGVKPYGGIGVKYSLSNLPIPLIRIIIGYISYHKELLEIQKNKTK
..............................................................................................................................
>A0A3G5AKC7_A
MSSTGQSSAPPGYGEIGVSSSPSNVAFDNLVQRREIPTQMSLDLLKYIPQCKVVLLCDDSASMSNSIASEGKGAFLAKSTTRWLELQQLAFILIEFVTALCPDGMDIHFLNRNGIANARNVTDMAPLFTSQPDGSTPLYAALQKAFQTKVASGQLLLVLVICDGESSDSTHSELLSLLQSKPRHIHVSFVECTDDEESMEWLDRFDNIVQNFDNTDDYREEAARVLALQGPNFKFTRNDYVAKILLATFLRTYFNLDQRNVGNSYTNNNTNSNNYGYLAASANSYQMSSQPAYSTQTYTQSSTQPYSNSLPLSTPGTSNYNSNNDACCIIQ
...........................................................................................................................................................................................................................................................................................................................................
>A0A3G5AKC9_A
EVNGYSSNIHNNVPLYEEYFLWKAPQNKKESFHLGKS
.....................................
>A0A3G5AKD1_A
MPPRYKKKPKDIGLFKIYRTGPPNKDTEAKALIPSECKEGKYYQMASIDPAHKNFGLRVERRWFDGRITTEFFDVFNLTPVAWESVYSVACVVLDKILNLLKECHIIVFELQLWDNYKMTRMGQHILTHLIIRLTQFPKTEVTPKINIFGVSPPKTITPIIIEIQSSVKTRQLGGACGLNKRGIKEWAVKRALEILTERKDQKALDILNAKKKKDDLADTVVQLEALCQLSHDELPWKGPIKFVSEKNGSSIPQTNSDSKESTKIKIVTSNASTIIKDGVKNVSFTGDVLSVAPKFKINIAK
..............................................................................................................................................................................................................................................................................................................
>A0A3G5AKD4_A
MSTLMSTLHVLEFCYAYIRHVTFCMVIVYATNVVLLVAELWLISNVFWNLVWVLPDLMFYHFDVGQWCIFLLINGVKVGTIQIIKVELSNTFRIAHHHGWTHKRDMLKWLLNTRRSPMLFLSTIDYLNNPANFETLKLIQSDSHLRNVNDTRSKSHPSLSENNISPCVPLINGIQLTLEPWICSGASCDHLRISQFGLRECVCANASHHRLIKGNMRTIFESYFIERVTKLIQSRSKQSSPVSCLTILSLGSGGLLSDFLLICKCVDLGIRQFEWICVDIDFRTDFYVHNIRLLVEYWNRAEAETARMCRTPSKPPIHINIQSVRQISHCRLPPLDFVIACDFDDVMREGNTGWNDLLIGQQALKSYSYSEFAEVILSFGRCVWSVSKEKILRILNEEYHSDLGLEISKELIDRTMGQPFTIKCNERKISLFQALSRLPSVCANPPSIIPSAFHLQYTMTSRSSRSSGSSSSNLYVHQVLPQLIKHIFLKSLSSPTSTDPSSKNCTDSFISRPITFEHV
.........................HHHHHHHHHHHHHHHHH.............................................................................................................................................................................................................................................................................................................................................................................................................................................................................................
>A0A3G5AKD6_A
MQEALHNHVPVFVIPWFGDQHVTAQLVVKYDIGKAFEMTG
........................................
>A0A3G5AKD7_A
MSTVTITTNMNVGLNDTKIISATPIYIILTILIIYVFIAVFFVEKTTTNNYNTQLGILGTITLILIAGVALYYLSKGNVNGAVYVLIIILFIGLWKLISIIGEKMGWNTIIVFIILIIVVFLLSFIAQRSYTCYSL
......................hhhhhhhhhhhhhhhhhhh...............HHHHHHHHHHHHHHHHHHH.....hhhhhhhhhhhhhhhhhhhh........HHHHHHHHHHHHHHHHHH..........
>A0A3G5AKD8_A
MIMMSSCFLKDSDFLLRDLIDLIEGEEHKPDMNV
..................................
>A0A3G5AKE1_A
KLEKAEFQVEEIKMIMQNNVKTAIANGEQIDDLEDKSIMIGGLSHIFERESSKLKWKMCRQHWKSILLILLIILLVIVITILIGKSQ
.............................................................HHHHHHHHHHHHHHHHHHHHHHH...
>A0A3G5AKE2_A
MSGVIKITITKNTFDVKDQKIVINMIKKDDTTIEISTDDEDVKDQKKKVKSNIIPWEQLIKEHKEMEDSLPPMNDVQLREWGKMCEAAETRKVTLISTRYQKATTPIFFKCNRDHISCITSGAFKKYTKPGTCKECKKIPSDIIKPMTPKQLMKWEEIKMKAKAKGMILLSTRYNGYNGNIEYQCEKKHIRTMRMDSFLRSPNTNTCKDCFLECIKTDARNVFVKRLSKKGFKLKGKYTGHYNLVECECPFGHICDIKPTNIRNGYIACDKCIEIMRNEEAKEFTRYVIAGECEVKGKYFNRTSMVECKCKHGHKCSTSLYLLRKGTNICRTCRYIKWREEKDLFYNVIVNDRKGEVIGEYIDARTLVKCKCESGHMYNTRFYSIKKGKGRCKDCLGTSPEAIHEKFKRAIAKQRGKIIGEYKNPLTRVDCKCENDHDCSPLPVSVMLGCYMCKKCKDEIFDSKGALNIKKYLEEHKINYKTECRLPILKAVRKYDFLIDDYKIIIEFDGRQHFEFIKKWHRTEEKFDGWQRRDRTKTYCGLLEGYTFIRIHDENYENIESFLDSIFIDENFDEPKLLLDDVDKYEYLYGEDVDDKEFEKSTGKKLDKMINLSSWL
........................................................................................................................................................................................................................................................................................................................................................................................................................................................................................................................................................................................................................................
>A0A3G5AKE4_A
FHRKLVWLKFNDALPIYKMDGGQFYDITTASSKLKVTSRNWKKTRMSRIGTDVCETFLI
...........................................................
>A0A3G5AKE8_A
MRFIIGVGSHSEVVHSILKLNKTGDDIKFLGYPEVKDKTKLSELINIKYIGGLDEYLKSGTHSQQSDEFIIALGDNALRKEVAEKYPKLKYINAIHPQAIIIDESKSMKIGVGNVICPGVVIQVGVVIGNHNIINTNASIDHHGNIGNYCHLAPNTAICGNVTIHEGVFIGVGSSITPKTSIGPWEFHKAHSLITKSSAPIPMYEPYLNKYKTSMLDAIESGWVSSIGKYVGLATDKFKELLNAKHVLLVNNGTSATHCLFLALKFKYPNIKTIYVPNNVYVAVWNCALMVYPSSYLKVMKMNHETWNMNTDEKYISTLEKDSAVVVVHNLGNIVNIPRLKKLRPDLIFIEDSCEGLFGKYEGKYTGASDVTLCSSFSFFGNKTITSGEGGAITTLDKDVYDYLSKVCNQGNTSVRYVHDVLGYNYRMTNIQAALLYDQLNDINHILKMKSDVFKNYEKLLSESKSCKIQEVESGTERANWIFGVRLTATQSHNKSFDSMSKYMSSKGSDTRPMFHPIETHKHLSGIEYDKSESLKSHEIVMLPSSPTLQFQIQKHIIESLLSYHLSTK
.........................................................................................................................................................................................................................................................................................................................................................................................................................................................................................................................................................................................
>A0A3G5AKE9_A
MSSKPSVPIPPSRFTNKKEVDKVFDIMNKDIDDLISSYEKNKNSNDAKDAAEAQKALTRLQSLSTMVSKSLSQNSYLLEISH
..................................................................................
>A0A3G5AKF0_A
MNTATESVTNNYDSTTTTPSAKKRTVKVTKPSSASSLSQTPKRLKNEKRVDSVVDLNSTTTSLQPLDAFSNKCHQLWNHKAQVMNQVLQAEKNKIEPPLWTYIGFDNISGRPLLKQMPIPPLK
...........................................................................................................................
>A0A3G5AKF3_A
MSKEKFLERIRNIIGNNDGYNLGKLISDIKPPDIIKMKHPTEYEDTESRSHITANLGSDINDFLSIKMPKFLGSVSKRAPRVIRDDLKPGYYMEINTKDELMLSQYCRDHPHTDYMSVLGGRGDHPEKIKRNGIFYYTKHPFTEVYYVSYTNGHPERIEIIRKSKKRIVIEYYNGWIDIVYLRNKYYTELHFGSNFGSNFGSNVGSNVGSNVGSNVVSASHFGSNVVSASHFEEDGLMYIFRSKKVPNWSKTFTLPNGIPSGKGIIGCEYDSLSINEKEEVRVLGKYKSRFLEPSSNNEYCVILPKAEDIIFSNAAPSVVSYPATYFEGVVYLNFRDINTHRRYLLEDNFYSKMTTSISMKQIFELFDDSKYGMEITYITGSNLKNNKEHEYNGDHIDIIPEDIKHQCCIECEHRTLTREVLSKMVEYSKKYGKVAPTVTKDGAHIIRYFLNDEIVPKEYFDDINKIVKDTILGNLKIDNIIDIISDYLYYHKTIINHLNLNSQIIDHINDYVSGNNDDQVIFNM
.............................................................................................................................................................................................................................................................................................................................................................................................................................................................................................................................................
>A0A3G5AKF4_A
MSLINNAASFISMTIDENEFRKPIDWMRIIFPSDLRISMDAWRTENVDPSMSISLLEFISLITHKNTSISDGKKLDKLLTNPLLKLCNEELERDSESIMEHLKLRSEKQLTVNKLKI
.....................................................................................................................
>A0A3G5AKF6_A
MITTSWADICEDEQDDCDVALQPLNKVNSETESKANVDIFESYPHVWIIFKDTHDFSECLRFGSIMEDASDFKLRHFIQSNPVEYAWYHAYDPLRKHIIHKPKNFKYTYRRIEASEEYRKRADKRVSPYLTQELRTKYAAHFTSPIFQSFNAPKRHKKKVIQELKQGEEFDMREEEKGTENKEIHKEIENLDFLNLLVSSTHTDLDESSKSNVVTKYIVPNTETFIERIKNRYETYKETWSHLGEKKEDHISPECLQFAIELLIKNETQDDDISLVILTADAESEAKRLRRKVEQKKKYDKLNKAILGLRWFIQK
...........................................................................................................................................................................................................................................................................................................................
>A0A3G5AKF7_A
MWSLQEIKEYIEKLDVLSTTLEYQDNDIDYNEIRYNILPILIGNNFFGFQIELDILGIDNEEAPKLSPLPNNDKSLVTYIYINKPFIGNSRLHYVGYEINKFIMGQLPYNISNMIEDVCYFGIPNAPIILPKGDEGRYFEKKTGFEIPFRNIGALDGKLYAHGVATRKEHGGLLYIIEYNLGLIKRIITMYQETKKIVLLINIDDYGYSTDIYFNMERSYNDNADTHLYYTFDKHRLLGSAWMYITDNIYLSGNNTGSIFDFRTVRAKSSSFIYPLYLLYAAFNIEYRPYGNSIGNRERGGIDLFGAYIIHIKGYARYYDYNGDLYGPVVENRKLIQWNTETDYNLIPDDFYNELNMIIKDLNIRITHNLTKIVIDYYSGPQFIDFLHEIIELLNDTARGGAEDTSSAAVQPRVDVRKIIDLLK
........................................................................................................................................................................................................................................................................................................................................................................................................................................
>A0A3G5AKG2_A
MVDISNEEVNMDKYPLLKDAYVTFDEITSKDKDGKKWFEGCKFGLSNGDFKYLYLNRPVRTPTYSLIKTMNKFWSNDTFKTLVNNYDRDQHRHINKELIINNGKYVDLVDHVGIFKPSIPELRSDLSAPGIYRDIYNHFFEKQYLVNYISVPQTKWYALHGIVSWDGIVTRDHNGEEEEYYYDGDSLIKEEKTYQYGTLVEYNFYGDINQQGKLDLFCNVKYTDGRVSNVTMFYGNTKQFAVIDHDCVYIHYFIKRGNEYELFQYTQFRYRDMIIIEPLNPQNFVKDLSNKYAFEESVIYELDPKEAKVYDLSETGISMIINEKEIKIDHYLEYHPTMKGNEVIPRDLYYYQLDYLNFIKFIFGKDVMRIILKYMDNNIVSKLEDVRKMLSSYNKFENVREELKILDTLI
..........................................................................................................................................................................................................................................................................................................................................................................................................................
>A0A3G5AKG4_A
MSNNNSPTQCLYVPSPTLNPTISPSVSPKLLSERSSQNSIPDATLNAATTPSISPKLISERSSQNSIPDDKKIVSNDPLSLYHDVDTSADHESRLIQRISSNTHVYSLQVGVNGYERLRLLNLIHNHLTLQFIKSRVPLSIIMRVLDVGTGTGEMAMILRKSISTEGIVLAIDSSAEQINGARDKYKHSGLLFETADIATYNCSEPFDLIYCRLVLAHVKDPEQAVERLVSLLRPGGYLVIEESFELDSMFCIPPHKAFDLFKECCRLQEQVKGAKFSVGSRIYQSLQKMDNVQCEAVSCVQPCLNTEMTKSQLRLGLMEIKDLVVNEMGEKKFEDIERGLKDLEKDPVRMVALFRVIQLCYTKKMPLIKHARSYSTFTKRKTEFHHSIQCTLQPMDAGDELRFVQNLKATFAKGLYSSGQLLDEKASNLESAARMDKLYKAQKDTSTILKIVDSKSGQSTGHKSLGYCWYFPKPEILDKVARLGLLFIDSPYRDQGIGKSVMHLLFSRLKVEGYTGIELNVFHSNAAGRALYLGCGFKTFASNDFSSIMYNHLGSSLS
...............................................................................................................................................................................................................................................................................................................................................................................................................................................................................................................................................................................
>A0A3G5AKG6_A
MSAFGLSTDVKTAGGSAVGGLGGLSYNNPFNAVNNTLQGAVASVTSNPFARSSVANVPFGGTTGGSFTTYGTKPTITIAPAPPQASGGVSSVSGNYNPFIAVGQTKPVGQGVGYNAAASVVTTVPQLFPISNTPQPTGQMINTVPQVIAPVNTTPQPVPQQTLNIFPDNPPREFQSTALLSVEPKEETILRYFNQTRDKYIDYYKGVLPQFQIVNADNKIEAYQGVKFTSDPERYPPYYALMMQAMIVRGVIPMNNIEYNFMHPKPVKQELIVMGPPKILDDALATLRNTDGINVEDFYSKEVYPLELVRIKDTTGGRIIILSLILDELKAWEFIDDNKTKSKMY
.........................................................................................................................................................................................................................................................................................................................................................
>A0A3G5AKG8_A
MFGTWNHNSTGGFPSMFSISQFPFPTHSMNPIHNNNNNFNSNAFGKPVSIIPGPPVRVPYPHSSVTIEELTDEKEMSKSDPSDPGFFSRNYPSQGDPSPPYIPSLSSIPSSNSSRRSICRPLNQLITPPIHPTVASCAPYLLELASLVVHHPLLSAMIEKCLDKNLIEVVHIQGYTSSLLARKTNSRLTGEEDILRTLCAVYESESNGNVNHEYNNEVSENETEGGHHEHDPLLEDLCEEVYQQRQQLARIEDMMLKMYESIEYMIQVQEKQELQSQQPYPLVVSQPEGSQIEQPSSVFRFQDIHPASIVPVLQGNGTPVPKDPFAGLLFNVDSYMASKR
....................................................................................................................................................................................................................................................................................................................................................
>A0A3G5AKG9_A
MEQVNIRKIPIISELAVPVINEIKVTQLITENNKDKHFHGYQYTAEGDANSKLLLNRTIPFYNTNFIYQLSRKYTEDSDDKFLYLMMKEVFIRKSSFSDSLLLERGFTATKDKSFETAGGGIPTPLMIRNDLSEPGFYTTKVINPDPKSSQIRYQYGKWIKISNIDYALHGIVYEQMSIRINDEIVMHYIKEYNVGLLDSTRYYDSIGKTIPRLVFEVYYNNGYINSFHIYTGYKRIIITKINDLPLTYGVQSFDIGNDSLIFVDIYILDMETNTLSNNVKYHINGIFGRLEINTGRGYIPIRKHFEDQISYNSKIYDILLPYLTVMPIAKIVKGYLINHEDIRYLRNIFEKAIKESGTTEDVKENLALMDRVLS
.......................................................................................................................................................................................................................................................................................................................................................................................
>A0A3G5AKH1_A
MDDFRQMQKMIYGKTFVDEIETVAISKHEKGESFIEYANDNTNRILSLLMKKIEEDTTGNTELKIALIYYYGLINIQVDKSEHYLLRSLQKNPALLEATYHLGTLYENCGKTRGFCNCPLSCDYYYSQSCENQNQTQLEEENRGESSEENLSEIDSTEEGNDENQSDQEERKEDETEEDMSPEEQEIENDSENESNDNDEYTSEGDEEEAKISDLYDGDVHISALRPSAYTHVQDRSFSSYHLLKQLASNFRLPGERKRNNRNQMSLKQVQHQRQLHHKEALRLYQIASTGGYPRAVVRMSYCYYSGCCDIPKDISMAHQLLEPLIQLRHPQALYLKSIFILDSPQLYGPGWSYHIPNKNMNLKILSEVFNLLQEASVVECECAMEFLFIHKSEFSSTVRALWIECRALRQELNGRKQFKSLMQDKILEDEVVSFLIDPPLSM
...........................................................................................................................................................................................................................................................................................................................................................................................................................................................
>A0A3G5AKH4_A
MQNTKSELLLLYKIKRTELQLASDRGYRLPKETASRGFHVKTEYNISSQVYQKFRNYLISRSSIRGLSVNPPVNRTLLDFLTVKYPEDVGVRNDFFDTLYNLFIDYSKNMNTFISKTIINTILDYDGVSTNLYQEVDEDLLDILNKTITTKDLRSIGSLMNLDTVILKNNPGFTQENIDIFIKYLDGIAEGGAKDTSFAVTQLRKMTVTSDDPTPQDLARFEAFLNSRTTEGKVKGKKILRSGMNEIYTADISGVAVLGIPRRQIPEAAQNEVKGIVEELQDNAKLLVCYAAIEEESKSTGKSMIGELLGLIKEKSPSQVLFVYSKQLSSDANKELNKAILGIKNIRNIQTVHETFLVFNCSRHVLVPKHKLLTEEEARRFLSEGKFSMSQLPSMCSDDPQVIYLGASPGKIIRITRKPVIFDTFREVVYRRVATGAMPKMTKAKAVKTLKEDT
......................................................................................................................................................................................................................................................................................................................................................................................................................................................................
>A0A3G5AKH6_A
MSLSSSSFTDTYTPHVLDFCSDHFPIVMDFENISIASFNVLNHAYIKHL
.................................................
>A0A3G5AKI0_A
MTQLQNIGYNPLASGGLYNQFPIGSLTFNDGSTFTTSGLNPGYAQVFEQDTNNPPYPATLTVTNAFTSQVLPFGTTNPCSTVQVTNNPAISGIITGDTFINVQSNGTLTCVPVAQYNGTRSIKRDMSGNSGTNNSSVIIVIIIILIILIIIYFMLVKKKKY
.......................................................................................................................................hhhhhhhhhhhhhhhhhhhh......
>A0A3G5AKI1_A
MLRSLFPPEMTSGFTKSLNPSSNSNGSFTFLKQRQQHIDSISKEWLKREERPISSNLKYKIVGSTGTSYVVPIPQLDQYDEDLRQYNALSPIVRRQTIHPQLRYINGPVIMMNKHQRELQRQGRLPGCISNCSVLPHGQGKRRFGGVQFADPNLIMNELNGSTSRQGHK
.........................................................................................................................................................................
>A0A3G5AKI4_A
MILSISRAFVSLFIDMNRSRVISTPLSNERYSFSIIASSFSKIIFCVTFARL
....................................................
>A0A3G5AKI6_A
MADEYVKFRVPCMKRWMCPRSQVVECDHSTTSVSSTGRFRRGRKSSSSSSSSSSSSSGSSSSSSSSSSSSSSSSSSSSSSDSSSSSSSSSSSSSSSSSSSSSSSSSSSSSSSSSSSSSSSSSSSSSGSSSSSHHRASRSGKHSKHHQQKDDRFKHSGHGKSSSSSSSSSSSSSSSSSSSKRHSHSSSSSGSHSSRSSSSSSKHHSSHSSGSSSSSSSSSSSSSSSSSSSSSSSSSSSSSRSSSSSSSSSSSYTEIIRRQHTNHHHKRSSHSSGRSGHAGHARHSSGHASGRRHEKRSANSFSSGSSSSSHSQNAFASNSNSNHGSSSSSSKRSGRSGRRHRSHDQSKHSSSSSSSTSDSLSSSSSSSSSSSSSSSSSGSSSSSHSGHSGRGHRSGKRGSGGRRHRDGKHDSSDHSSDSHGSHGSKHGSKHGGRRGGRSGKRSGHKHSGSSSSSSDHSGSSHCRRGNDSSSSSSSSSTDSSSTSSSPSVYYNGNGWRRGGKRGRSSSSSSSSSSSSSSSSSSSSSSSSSSSSSSSSSSSSCSTSSSSSSSSSSSSSSSSSSSSSSSSSSSSSDSSSSSSSHSSSSSSSSSSSSSSSSSHSSSSSSSSSSSSSRSHHLRRRNLHYSIDSCDTSSSGSSNSHHGKHSSSSSSSDKKKGHKKKHSSSSSSSGHADCDKDHKDGKGEHHSSSSSNHKGNHNSNHHSGCGDSSSGSGSSSCPDTQSCWYSACF
.......................................................................................................................................................................................................................................................................................................................................................................................................................................................................................................................................................................................................................................................................................................................................................
>A0A3G5AKI7_A
MSTAFLSAVRDHYMFGHVSNFSRGQQQVDLFMCKEKQDIVRVKRGDAQEYRPRVRPQRAIQSLIRDPGLLTNQLQKNHKHISNNHYINEDLDQAMSLDPMSALRANFKVPWNDQFYKKISVDSVLKRKNHDSLYNPDSADNQDMSIHKLARHEASKPERNDNIYDSRHSIVYELRAAERRVQDSTLSIEEREKAWDQTIQLKQVHSTSFFEAISKYKGSGIMKTNLHSDDSKVIQ
...........................................................................................................................................................................................................................................
>A0A3G5AKI8_A
RGQLADVEAPYLPRVFKSFHMVNFFYAPNFDLIRDMEQIYLQAIMDPSALQTMPPLRLYISYLKQCQFFETFRSMFSMSSSLDYQGVVNESAAAFLKCMPNWHSFIDRVLLAPSLKSIFLPELQSCCIQR
..................................................................................................................................
>A0A3G5AKJ4_A
MSVEDQTQLDRILPTIPPFLIQWAIQPAFNSLRNMMPNVVSQRPPLSIPAQRPVPANVLLGTLPAPSRRPPKRREFVKRPIYFPVGSINQLQDNFNQIGIV
.....................................................................................................
>A0A3G5AKJ6_A
MDSITEICRCLNNVIKGGSSSSNLFLYELVQKENFKIVFAQDLPKGFKIPLHIDHQIESSLMNEICDEDRLEPIPRLFHPAYIEALFENYVRRESYTRCSLVLEHDTNMLRVVKSVKKGTPVTIRCGLGAWFSVILIYKMVEKQTDQYLRNEAIKALCAARERVTRKLKKKYPNEFKLDACSKWTVAQLQNLQK
..................................................................................................................................................................................................
>A0A3G5AKJ8_A
MTTTFCGSKAQDMTYPSLLIIGPGDGLEEFESYYSFYGKTPHSDKFNLFHGPDEGVWHNHHLMIHVHMNFLVDVLTTYEHEQENDKTKRSTPEEKITLLVLNQAFSSLNDFTPILQLEKEFHARAFAHRYLGWFHECLRTGKLQELTRHERIIPIRNPLLQTLPRSGLWCSSHTRTNSFSHWMNEQNKALWAEHALDISEQRMTVLDLISSLRTLVFDWYYQHTMKEVCRSFPLCHVDQLERPSQSTVLNRNITHLSDHLDLLQEWTQLTNARLHQIDQEAQEEEEAKSHELSQAQAYREYVTYLNAKGQLLHHPDEFQRLDTCDKSDKSGKINNSAIPKKNSSTSNQCWKDRSKANQDTWRTRKSSHFVYDLNSILKHPETEQVYF
...................................................................................................................................................................................................................................................................................................................................................................................................
>A0A3G5AKJ9_A
MSSDINMKRLQSRRPRVGENEEDKSNRPRLERPPSIPPIDPQIARNLEQMGRLITPYLTIQDLPSATSISRQSLIRQPVLIHTRGATLVNPTLEKMRSLYAQYPNITCLNLVMNSKKRAKPAPGEDWSKFEQSSAAWIEGFLSCLANLHVFKYLTFLTLEMVGYVYFSERVLEHTASFPIWLQVVTLKCINESEETFTEFVGYLVPFLTSLQNLSFKNFIFDHPPQDVAVWELKGLRSLTFQDCVYTRGEELELPSSLVYLNIDGLPDEEIPMLFFRGTSLEVLRIHTEYGLNYNGNRDFDQDFPAHVKAFELLVDPQQGDESEEDEEDEELYDTPEDNSTVKFLSNATKSVAPSVEMARLGDFYPRNVMTSLWENFFNNATNLKHVYLILNLVAHRSSLTPYVFLEDLLSPFLGKWMTLSFVVTIEWSQEDEDKDFYWAKYREYIQQDMGDTVGRLSQKYPTQIFLAFEYKRTGRFQGSESPAWLQFMKRNYPAEIVDLCPTSGAPRPEGTKENPLVVSEEKKSYQAPPEQPALSYISQPPRPRYPAGTIGPRGEKLRGRFKRLQMKRY
..........................................................................................................................................................................................................................................................................................................................................................................................................................................................................................................................................................................................
>A0A3G5AKK1_A
MESTESSVERNSFEGIFKPLRPFCDVAHFQSTRVTRVRADIQTVIEESIREIESTCEIDYIYPRLEEDIPMLHVSIVSAMRAELKSDSNDSNDTKLVSVLKDKIITIINAFQKNKIAESSFDLTLVRVSKVSDYMIPFLFLRWATDEEEDEAF
.........................................................................................................................................................
>A0A3G5AKK3_A
MSELTTSSSVVYIGSFTDVCYPFKILPNLRNLVCIDCEPGTQHYSEEFDPDQRAFKWLEEMNRNIGSSNELPNMKLITEKPLKRLLYNQPAVLQWQSRTHSLTYFCNQFFPQCVENNEGTTSSMSCMIRSKLSSCDGIVVKGFYPHASILNMVMPNATVYLDGDDTYLPHNEDELKREDERLRVSKTEKQKTSENIMYEILKNPKKTRAVVVKLQFQFCSFEIKETHI
....................................................................................................................................................................................................................................
>A0A3G5AKK8_A
MTSVYDVFSGPPTRSIQDMCIYSNRVKDSTLQLTNIAHGEMLDLGCGKFGDMWKIIHANVKRYVGIDIDESFVKEGLKRWDKESPKHPNLNVSLLSPLAMQDTKGIELAINALPRKPGPSVQSSNPFDLVSAFFSIHFAFQHPTEFKRLCQTIDLFCHRQTGQFLCTFMDGEDVLSWFKEQGTTRISSPRSFDLTLQTSSLSTSSIPHVFGIPLQVWLNAKTVPPHTEYLVFLPLLIQGLNDIGFELVTCRSFVDPSILKPLKNLTTYIEPNEFKFLTCHKYALFQRKKEAFTISSSIAIKRNREETDISICNQTSDEMKKKKGE
.....................................................................................................................................................................................................................................................................................................................................
>A0A3G5AKL1_A
MSVFREELEIWYIKLQKSIERMESIDRDNDKLYNSVVEQIQIQGQITEPLDHLMELIHDKLHHIQDFFQASLGLFSVFSFLQRISHTPCSQLISSRRLMLFHFVKEHINQLISFSYTMQYI
.........................................................................................................................
>A0A3G5AKL3_A
MSSSSSLPLLTVIPFSHKKEKPSFLPSLKLRLKNVHRSEANALPRVLVRWVQTVGVCMVTNNTQYAKSHVEFHQSPLEPTSEKLRTHLEQISWRIPSDLLEPFSEFSTLNALNSLKFVLRKTHIPEDPEDVGRKTPGLYKEGLIVTTADAIWIPHDQAQRDRVERYYQSHPQFKLFLSDQQPHMNQVCRPDYEDRILATLTPGESIDVTFYLTLCNTTFIKHYGGSPVTARTVLRLKPTVNIVEPITDVEDIELALKLCNKGVFKEEKDNETGKSRLAVKNAQNCTHCMLCREITRPERIELDDLEDEFDVLVETRNGIPLYPLIRRGFSHLIQVCNSYLEALEKF
..........................................................................................................................................................................................................................................................................................................................................................
>A0A3G5AKL6_A
MSKTNDIPSEDCLNITKRFIAAREEFNGIQRSMENNPASWEKFLPSLEHAFARLSSINNLFAEHTCKYAEQAKRGTDASKQRIESWIWKIENIPW
...............................................................................................
>A0A3G5AKL9_A
MKAEQIIQGERQGMILEIADLKIKNKALTEKVKILEQTLIWKQTMIDEGIYRANKMAECEIERLYTSTSMNAVEIARFHFMEGKDQISKILLSSDLFQHFNNINSLSRDGIMNIIFEYGLWDVTKPLKSPQKQSI
.......................................................................................................................................
>A0A3G5AKM2_A
MESVERACEELQIDYVDRVLLHYFVPTLSCKAWYDLNLVLHVAASRQQSAMRESPLRFNTLGVSNFNSDQLEQLRISTLSIKDIKIKVQVPCVNQVELTPFRRSKELEQYCEEYDIPIEIHSPLGKGCLLSYASVQELFEWYQARGWSIITRSHHIDHIQSNLLDWRTKLKAGPTSKITSFVHLLSLSPFIIITHPQYKL
........................................................................................................................................................................................................
>A0A3G5AKM7_A
MSRQQLIRYLTQCPHPSTKISTIDQWFLNRGQRLLLWTQFNEPTRYATNATNTNTTNYMSPFTSMITPFSSIYEMLSRLTVEYDQSQQQKAQLQDEKSTGSVEWSVLDTTPPSKNSILYTKVIPGVSIENYACICASPQEKKWLQQFFQSYQITGSIPFPPLQEEFPSNTFKQTMQSIGGCILRAPISLEEYLYFFDTFLLLGYQLEQEDIYSPIRIVTWMEGFRDWDSFIQSFVLRITSDVEILQNKVHDPRTMIRLLYPDANEQLVCFVRWRWQRVLAVRAIKESK
................................................................................................................................................................................................................................................................................................
>A0A3G5AKN0_A
MSFPITSISSPNGLIAAPTTGNAVNLSNLSVAMQNLANGSSLMPTLNVVQAFVQKYFGVGPYSLYPIHLLDLAGTWNIVSGSYGTSTQYLAVSPFQTNINVQTATPQNVSINSYTAVTDLVVSDLNAPVVHGFLSLQPGNYVIYTPFPSSSVTNPAYLPVAGVGLMTDLNTLSMVMFPSATSSYWRRVSPFSPLNVGISNALVMSGGNVPVRFATGSPAGIANAMNLTPQTIQNAQNTALSATTSLTLPMSSAFNQTPFNANPTNVPSFSNAGPLGPINVGGTTSFSSGARRTPKSPRRPSQKELKEPRVYTPHSTCSCPSCHAFRTTTPQK
............................................................................................................................................................................................................................................................................................................................................
>A0A3G5AKP0_A
MNLSMKSPIDWYGRVFGFTLSRCKTILEEKQRKVSGISNLSNPSNRSNLSTPTGSSISWPQLFAIVVQVIVPIVREELKLSSPSTISPNKSNNSNTLRQNTDNNASDTHHTSIEAQMLVIAWKVIVLLCQEEENTYQVQDNKEHPINTIDDSSLNSSTSHISMLQDLLRNDAGLVLLHLMLNKEWKNQWTTFPDAVGNNDGYGPNLMHLLLEERQVAFKYPGPSTLLFTEVCKDVLKKGWGIQDWVYIVRNTWDHWKTMVVNKWIEFESNPQAQQIMEEVIEAILEIVLETVTPLSHTDVELIMAGVKELLPLLWTIKPPQENSTSSTDIRSSDSSESSTCCCIIQ
..........................................................................................................................................................................................................................................................................................................................................................
>A0A3G5AKP2_A
MNRVNTSNPYDEQAAYKQYLQEKKSKQGEQDLYMEYLQYKKNQQMSEQKKNPNQKQPLSQRYASHELPKGVYPPDVVNPPTRLGGVTRMIEASYEPSETASKAFNASKSSSRTYKNVNSLGAASHLSQSYTVEPEHVIQEGRAIPAPKAYPREVTRRSTTQQYNIQELKSNAAFEGGSYDQGYFQRPLLGHIPQNAEEQFMETQAEKRCRCSLHIQGKALKDVMDVYQQALQVQKQGRYQGIVSQVSQDDVKKALARFQRMPYARCNVQSRGKIQQLQQQGLDVIGKPIGACGENLNFDDSTSTIPTEELYAFAFSKKNTKIHASFFESLPPYSSDPQELEKLRPELLQLLRTWQTEKDQGRQEMHYRKCN
...................................................................................................................................................................................................................................................................................................................................................................................
>A0A3G5AKP8_A
MSDSTSGLSSAQDTLKSSKKHAFEIFVEECLTNTLHEEDTLLFLDVYKAFKAWFKLYFISSCPSEIDMRRRSYLQRDAMRYDYINQVFIGYKLESSENAYRDCSRKEMEDIEEKVTRRCRECAKEFDSFSYSLYCGTCSPFNMIERTRCIQDMAELISFVHISDEAWFGFIRLLERSYSPTHPLSPKLFHERLKEWLESLCSPTNNLPRHPQIMRRISMHQVDLFWNRDPAYKLIPYIFMPNIPLYLYSLAMAPFIWNPWCSTKIRIEWFDTFAIELPDSLVHTPDHKKDDLTNALTMFSKSIGDSQTMFFSIGLTDWKQKSHYIKTYVSQQHIDLLQKEFLKPYPLVIPLMEEAWEIIHPTSPCPRCKKLYFLCQSR
..........................................................................................................................................................................................................................................................................................................................................................................................
>A0A3G5AKQ0_A
MSLISSLTLVPKQADIVSSYPKSKEAPSTPSSESESESDSNSSESALGVNKKDSLVTAFYESLSSSAIDTITHTYVTRLLECHAK
.....................................................................................
>A0A3G5AKQ3_A
MSIHPWIIDRLCDQIGLERHINIHERRLIQSLFTTASGSTEANKNIDWKWESIGDWILVHAVYLIMRIYNDLLYFYPSSSSTDLDHSYHTTFIHWTSCPLNFEQRDQLYQTYINYKHKHLSEWESFEQEFMFYQHPSLLNTWTQSLQEAWNALSIDLSPLIPLIVSYVYLDPMLNKSFQND
.....................................................................................................................................................................................
>A0A3G5AKQ9_A
MNLKAVIVSKGNEKENKILIHSKDLHRIVDPHFPGHTFAVRYRCPFILTNPTFVVSDTPFRLTNQIVVVSNTSTGSFNDCIVEPMFRSFSKLMIPVIVCVNDTIDIGTLHFENPSEDMKRCIDMKSIVRLMRLPEQWAKTHVEIVNKIEWTEITRKTKHNDTDPPCPTCDKFNEIPISIPAIVTKLQYTLDKQLFEIQHNISLRQYSSKKARVLASTATGADKDNASDSDEEDVKHSPLPHTDDITTSSISPIGCPHSWSISEFKVTKINKLRMNDPVLDATSSESKDMDGQNAQDGKEYSTLFTQLAKDFNSNPSGFDAHDQLDELCFKNFSKSNSKWYLTHEKTKWSIKSVIEKQNAQSKLFKQSEILQKIVQSQGSFNYEDLGVGGLNEIMNHIFIRVLEPRRFSFEVRTLLGIRLPRGLVLHGAPGNGKTLIARQLAQKVLKVEPQLVNGPELLSKWWGESESNVRKLFEPAEQAWKAGDKETLHVVILDEFDALGAERSSGGSGGETGNKIVTQFLSKMDGVNTIDNILFIALTNRFNSLDPALLRPGRFEVHIEIPLPDEKGREEILLVHTEKLRKAGFLSETVDLKLIAQKTDTCSGADLESIVQCAQSCALHKLPPVQSSYTINEFKKLQFQVTQEMLLQVIPDIVNRKIHEQKKPSKQPFPFGEMLEKLVDLEYTEK
..............................................................................................................................................................................................................................................................................................................................................................................................................................................................................................................................................................................................................................................................................................................
>A0A3G5AKR4_A
MDVFLSLSRTDRCRILQEIKTKSVDHIHERLFTCPKLTVGEFSCCYWQEQQTRIWTQKREYDVKIKKSSQRLPAVSRTPDIST
...................................................................................
>A0A3G5AKR8_A
MKRIKQTHDTLSSSICDIHPRMKSLIFQYIDAFTRISSIRVSRRWFQSFQHPLVWQPIIVSYHAKMLGYIKSKVLHYSMISILELKIYDACSNIYSSSLLFTCVRVLEFNRRIDIFSGFSQPAFILFCKNLESLTLRQIFTSSLEQLQTFWKSLHLLPFLTSLSMSHICFEYLYLHPPSEFYLCDYIPRTLHSFTFIYSQHLPFLNAFPFIIRYVPSVNSNSSSNLTIDSSCPFRHLKDVSLSTNMLIARDHNRDISSPIAHDLRCSLFSLTLSKGELFPYMLEGFTSLRTLIIRKAVLLCFDCDIFLKTLTTECPRLETCHLLFSVLKRSYHENSHGRKSNLHSKNIHSCVTSTMLDQHPSLLCFKALWLERDKTRNRVEVEHSHVYTRDNMYGSWLHQGMITSPGESPVPIVFKL
.................................................................................................................................................................................................................................................................................................................................................................................................................................
>A0A3G5AKS0_A
MSFQNRNSLNALLSSAEEGDEKAIDTLVNTAGLLREEYIDSPEWFADQLKNGSLTEDELLDFIFRIALGQESDAQLAAIKFLLKRLKGTQLVQVTPRRRRY
.....................................................................................................
>A0A3G5AKS1_A
MTLFDLYSYVIMSQTQAGIQDAKKMGPGNLIAQGIRDAKESSYSGYPSESSKTGSCNTDMFVFVFKRLSFKTEKARFKVMDEKSHSVGAFRHRPVPYVQNGCIVAEHVDNKLID
..................................................................................................................
>A0A3G5AKS2_A
MTFYTQLKRDVTTYEPPFPILDSSVTIVSFWYHRFCPECGSYLKDGNKSHLDVPWWRHVETCVVQTNSNKIFSRMIQQATQWYKQSKSDLDVDTSKQRMISCLSYIYEGPIKRRFVVLDQSQVTGWYNRAVDLFIFSCVFKTKSETSETTLNQSNPATQNKNKNNKNSKNPKTSKNYKTSTNKRSSNLTSSTQSVKRWKSEESENSENSKDYESESESESESELTKLNRIKSQSHSSSQPSGLNYGMNDFSMNNFSRMGRVPGGILHTLLKSRVELREQGMEWLSRHNEVELEQSEMRECSLYIGEVSLYMLRNGLEPHSHVFLRVCDQTCCALSGQSNKCNKSKLPNRLSIGIPNAHTLHTNHHTNDHANQCCCCILDAGDLFCISTLEHPRFGDPRSLYMLQGATREVVQMGSYSIATHPVPFRSLLPLLGTTSSCNDFIDMLVEVFDVQQLRDVWHSIRPSKYKSLVTPNTKRNAKPNLQSILIPIPDPESKSNSKLRKIGLRVHSTEDERKLDDEKTKTNINELTESLEHSLEDSLVKVKNLNVKSLKAVKDKKAMEPLLTQKRDVLDDSDGDSAKSFNHLLKQDVLLNKSVSKDSLLKELDALDATYVKGWDPAGNIKQIHQFFLQRFGSFQPTDSIDLSDLSDSSDSSDSSDLTQVDSTSCSILSLSHDSTHAPKPKPALSTQKVSQVSQINRVVDHEDFEDFEQEYRRLQMLLTRIKQQMKELHLDEVSTSRGNTCSYELIRMSYILEHGYGLVKSLSFLSLADPNHMLPEKADIAMVPLQPYTRLLFIGINPSTSDEEERRRGMAYFGSKNRFWKLAHEMFIDKKKHPLRFLGPSSSCKSVPTLSTDKTLIWLDKQRFALRNLVSHTISKTSSKLRTENDWIPGAKALLAALEHAPPCFIVFNGKIAFDKFCRHGMDYIYPPGHPPSCIYGLQVPYDPLYRPYFEFRRGIKTYFSVFYSSSSSVTNPDQVLARQKQWRNLAETWQTL
...................................................................................................................................................................................................................................................................................................................................................................................................................................................................................................................................................................................................................................................................................................................................................................................................................................................................................................................................................................................................................................
>A0A3G5AKS3_A
MTSIYALSHQRVTTLVDLVGCTRLQLQELKASLQTVERDIQHLQIIRQSYETSYEKEYEQIWNKTNEWKGHIKTKI
............................................................................
>A0A3G5AKS8_A
MSNIKIHVYLEIIFDTDFIGIQYLLQLSGILKCYDMKFKYNIKYEIYILN
..................................................
>A0A3G5AKT4_A
MTSTFRTRKNAYTVTAEILHRNDMEETEEILIDHVPDYGFKNVINLVTLYIGSTPFEMSVKQAESRGNKTSSLQELHILTKYVKTDSEFERYYFNIQGSPEDIKKLDGYFSKLQ
..................................................................................................................
>A0A3G5AKU0_A
MSQVDKISKKQLSISEGSKWLKESNNGDLHMVFANMLNSIFSARSLKYG
.................................................
>A0A3G5AKU4_A
MNYNKLWEDQPSFIETQLSLWDVIGAQRMYGVPLKFAIAVDTQEIKEVVDNTLLWRPQLSVNISTE
..................................................................
>A0A3G5AKV2_A
MIYRFLLLFILIEYIQSILSIHSQTCNEEMINTFMPFSEQLQYSIGINQGYLMEHNLRTYEYDAITEFIDQSILLYQQVCNDEMKYNSDRYKDKTCLVSPTTTILSSCESNCTFNYNYTCTQSLSLRKIEYVYSIHDIETLYELHRLSVVFSKCFPINLQYKIPDKNNFKWLNNIITMCKASLTFYDNYTFPINVEHIILDDYYYRKTAFSVQWMDLLPIIFFTVVVVLVITCLATFSK
SSSSSSSSSSSSSSSSSS.....................................................................................................................................................................................................hhhhhhhhhhhhhhhhhhhh....
>A0A3G5AKV3_A
MNSNCTSTTSVPSLALTTGDVVLQMSKELFGLLNISQAVKNGLFTVNNGMYSPTVQGIALLANMRVSPQTLFTQTVCATPALINFVPITAPLLPANQIESNGVPLSTIQVPISGSVPPPVVTAFVTALNGDVLISLPANPMVLSDATQYWSARTRVQPNGLPQPGYTNPVDGTFWTNQPSTTTSTTTGGTASSVLYLPPNVGCTPASLYFLPTSSNATLYTPYIIFNGTTYNLNNISPIFFNDGSGGFVIPGSQSPSSPYGLVAMIPASLGKAQGSQYPQSAPATITVCPITQALNSAMNFAATNITGNAAPTPAVLATILTMSQGTSMPPAQAASPTPLAPNAANPNTPYTTIPASLNGFSNTSTNTPSSNSHIFPIILLAVLGILLVSGVVYFFVTRKKKTPATGT
......................................................................................................................................................................................................................................................................................................................................................................................hhhhhhhhhhhhhhhhhhhhhh............
>A0A3G5AKW2_A
MNERTSITATDIQLFPFFIYNLFIETKKQLIQDT
..................................
>A0A3G5AKX2_A
MRLFILRVFSVNVFYFVRSLILTSENTCSVSLLGIQHTLIIISYVLGDLIADFLWPAVYRCWKKRTTRYTREYQACLELNLAEEYSATAFRHYLLCSGASFMPGLAVLALMGNLIKLKCDQYRISHLCRLRHRVYATYHKFLLVLGFVTVLAFLIGYPKGILMMFINRNTFFTCDLLAY
HHHHHHHHHHHHHHHHHHH..............hhhhhhhhhhhhhhhhhhhhhhhhh...........................HHHHHHHHHHHHHH....hhhhhhhhhhhhhhhh...................HHHHHHHHHHHHHHHHHHHHHHHH.................
>A0A3G5AKY1_A
MKPILLDVDTTSMLHVHEENNTNTVSVMKNLDKDKSWLLCPFPSSQFSSSLPYLLPIHSQQTLCSLCFNDLCGPVYQCGNGLHFYCGTCVAQCPVQTPMKRARVSRLSNPPTLNAVTIASLEGDDPEDGDDEQSLDLGTTMHEPTHPNSVPNTSSSSSSSFPSTLYGRRSNSPEFQSFVDSLNTTSGLFSVPSVIPVIQSRKRNRQQVSAIETCFFFCHLCRSNTVYTRAKWLEQAFEPFVQACSHKCCPEKVFTFEHSTHMSMCTFRPFSCPFPHCTVAVPSFDPLDIIQHFLMTHNMTQLKSGSRLLDLQSLIKEGDQAFFYNPFTSLRTQTDQQLFLFLRLQCIDSTGKRFIEATAWNLSGRLSQDARTAVDFEILLRADNIIPKSVTEFVQVNIDAPIITPANTIHSSSAEEENAAIVAIPSRQNQQYRIKYQRYSDDPCVEPLTFCLCLFPQSKLTIDTSK
..................................................................................................................................................................................................................................................................................................................................................................................................................................................................................
>A0A3G5AKY4_A
MSSMITNSESPVSVSANLKIKLWNDDIIHIPITGLIDVEMTIEDIKKLAPSANQSANHGKNKYHFDLSSSFPENHRIILAGLLFFTCLLSGLDSVSSSQLYDIVCRSNTESGINFKFITENSLSILAKNCLLAYAYFIQDELEDEAFELFDTVYHHFL
..............................................................................................................................................................
>A0A3G5AKZ0_A
MSSENLNDLFGKDNNSSSEDEAEYSFLPIEHPESNGNKLSIDLNKKTKENEICTKDTLKITAQDLSQVLEDPEEPGEADKPETTKPQVDDVNGSEEEEEEERDDVEDVQVIIYTCNECNHVFVNGDTRYTCEICEEYDLCSICNKAFAMNSMISPVHKKTHDMTEIIHGDGEEEEPEEGETQDDNSDYTVGRAKHRALKNRKKRISKFLDVVCKDEEDEDETDEQSYEEESEDEEEHGNNDEIPDDLKDFIVEDEEEELKETAAREFHESRKRRRKQKDRKQQKREKARAKSKAKKKERAKKRREKHNKRRKLNSNDSDHSDLSEDSNSSNESTSSNSSSSSSSASELSDEVEDLKAYTNSILDDHRKCKQSLKRLRRANERDQLEADEEEREEERSDSESENGINHENQSQVAVPLGIERFFEKVSKKIGPD
.................................................................................................................................................................................................................................................................................................................................................................................................................................................
>A0A3G5AKZ4_A
MNANVSRLAESFRERIINIFELSPLVDDYELEILRIPFFDSTFSQPREHEALSLVVEEVKSLGYTAFSKVLVNYNYNGEVKDWWSIIISRLSKQQVDAAGDHDDLSDTTESDEDNGIGH
.......................................................................................................................
>A0A3G5AL05_A
MSLSSCNPSEWAQDPSILRVPSLERWLSQRCGTNTNNDVKNTNRYSIPTFKLQIIGEGSFGTVYKCGTQQVVKVITTTTEQQCLNARREAMLPSMFQQTCGNNHFNDCHLVVPSESFRLYIINEDRYATSLIMPFVQGGSASQFLDPHTHTVWSPESLFNNIESLIHTLFAIHEDQFAHTDIKPANLLVESSTKTLYLADFGGTCKVDQQYLNLNPVYQGDEKNINASTLSTNPSYSCSKGYDRTLGYIPLTSQENRQVNDLFSGDMFALSITFQELVLGYSYYTDYEKKLSWKWTESKAIIPPFIKNQFMNIYASRTSQFIRKMYPILQTAASKGQPQSQRSTSHRRFQENEDFSLLYSPETSPYSYSPYSPQSIEPFESFEPVESTQTPYSPELVEFGTSQTSESLPPSLYTRLLYASIGLIYMAHPLLATVRPTAAQMSVVVTTDDLRPTIFTNVPSTLTESFIDLFNSRDVTALKIESLWDQYDLSAGTRRPIFPSYSFQSNSTHYPSNEINQNQPRSGLAGYLPPWLTTFYEYVNPVNMIKRRNQRTFQTNALNALNERNGLNVQGESQAWLQEALRPTTYDTDLSFSRSRSFTPSSRYKFDEYENVN
.....................................................................................................................................................................................................................................................................................................................................................................................................................................................................................................................................................................................................................................
>A0A3G5AL09_A
MSLNSLLYIPSFKSRMYTPSNIFSFRSPLSKDPSEESHDLLAPVDFTQYDLSSLDSVYACLEALFVKLPPHIRRTRVQENFYEWMKTHNEFGEPLDLDVFLPLEDEEPIHTSQDIPSHRFRGKFSKPYSIEYRGHKTIGVIAK
...............................................................................................................................................
>A0A3G5AL15_A
MGCKLTKPFQIQHIVKIIQTIEVPDTCKHMKDHFFPDPNVDTIDRLHEINMDCYESDPCEHDIVLLTKDGKKESMCTDSIHIAQLIKKYGPPDGMDIEMLNSHFDERNNSDDYSLFD
.....................................................................................................................
>A0A3G5AL18_A
MSEKIEDMLVHHPSIILLLTAVTSGIHARAYKSNRMREPFSFVYCQSSSLIRSFKYSIFTYLTL
SSSSSSSSSSSSSSSSSSSSSSSSSSS.....................................
>A0A3G5AL24_A
MNKVSESVFGHFLPWALICHFCEFEELFHLSKCNRLLARVLRCRESWSFFEFDEYKLMWFFKLESDQVSLFLNKFILHIDKWKSSTEHPLWRPSKYMNTTLKRNINHLVTFGNVAEHVFLPFILSEYSTTMSLFRSLRCIDLQNSRSSLPMFLDHSLPHIVELRVKNALSWRWIVHIFPNLKRLHIDHVFENAHMISTELLDVIVVFLNGLDKLKFGGWTCDEVLLTCLYDLELNPLTSKMKNILYEHLMSRYYKEANDEYNLSLNILYRTWNELAQTSPIPLLY
.............................................................................................................................................................................................................................................................................................
>A0A3G5AL28_A
MLECLKECVTHLKELTLCIHKNDHSTWFYLQKVREDLKANKLTISPSQTDEIVCKILVDCLTERTVHCGFPNGMRGICG
...............................................................................
>A0A3G5AL35_A
MNYNEKTLDNMELILEWYEKERPTTIEEWHRSKEQHDQECKSFNKTMKLLRKTKDNLYETQKISCFSALSACCVGNLCACWNDLGRCFNFWWCDSNIRRLNTNVMSFRKALDHKSMLLDNLFIELKVNNMEDISSSSDIFQTDVLSPPKI
......................................................................................................................................................
>A0A3G5AL37_A
MGSSAFFKRFKNVCMKLFEFKQKKPIRRTLSKLDELFEEIYNLPTVDTKHDLICEDLNNNLYTWCIYKILFPLCTCAKITMDYKEVTSGGIPIARIDIFEKNNARYNVFDFSFRVYNGEHRERLSHCNVFITNIFEKEIVHFEPQKNPDPYSSYYESFHTTNESISKLIQNSYPEYVYISRQNEIGPQNITNMNTCGIWCKIFSIAYIHSGLDLDTVKNYLIDMAIKDSLICEKIMNYILTKVVEYQINSGLTINFFKELNDFARISKEIHKDDEKLNVFIFTTTNTFMDKKMTVNEYEDEWLELKKYVREKYPFIKW
..............................................................................................................................................................................................................................................................................................................................
>A0A3G5AL45_A
MPTLSFAILDDLEPYSSDHPIHMDIPNLDYSTVHDAVKKMVENLESDPTNVLIDYEKSSQFHSFSLLSPLNSCNAYAVDTSNAVSVLSLDLLSSSVKSKKIILLRDDIKEVCKNITGSLIDKHYFVANRRNKYYVMCFALNYTRFDVFSKDCPKQLMVWRNNDQDDPIEGVLSDEDNDQNPVITTLKQVDERIEINIQ
......................................................................................................................................................................................................
>A0A3G5AL50_A
MKKLPITKRAEWVNELAQTMYDQFHDVSTDSLEDMKRGITDLESWAFKNQYISHGLVPYQYALINAITDGIKSGQFGESIAMTALADWESQIEETPSKVTSIYSQLLEYEINAQYQLSDSNEGSTVNNVSDMSQKNSVQIDSSIQDTDTVMAPTNSLPDRIDIVNGSGLVDDSCLNEAKANPVESVPADPEMTESYQKKQARRRKGNWCGRCKTAKYVTFSTKQSSCADEMSKVTYKCTQCGKSWT
......................................................................................................................................................................................................................................................
>A0A3G5AL55_A
MLYQTLIFSFTILFSAFIIYYRYNRSKSFSFPRNADLELDTPINPPFLCPSLNVDPSSDQSLKPHFSPICSLCLEVCDRQKFVLSSCSHVCCQSCFIQYVATEMEDCSCAPLKCFGFIQGPNPSSITRCQILLDAKYVYKYCPVDIHLKYDTWSLGSIESLMPCYHCNNIVDMGIKVGVVKSTSSTSLSRCPYCHCTLNLAPTCSQVDDLTREFLVHLDELKLSQCPTCGLGIEKVSGCNHMSHKKCPKYDNKDVHFCYICNDQLTSLYPWCNLQNPLLGGHYKGRGVYNDCINAERIRNERQQRMNERILQEEKSLEVRHKLHKSMKYKVKLIDINNKRQFLIWVPHLFRTENKHLVNAVERTCDCLKLKPCPHIDAAQHIYRQITGK
.....................................................................................................................................................................................................................................................................................................................................................................................................
>A0A3G5AL58_A
MTSSTNAFSEILPKYSKFEFVHIESPASKVDEDMEIILLMCEQGIEKRLVIIHGICTDSKLCFRDENCRKIENVPQLFQAEIVFLTNDTTRGQIEGHILFDGNVIMKCKTLFIRDNVLMMNYKGDKDDLPTKTHILKDQASLFYDMSEEHNNHLLIDVEVM
.................................................................................................................................................................
>A0A3G5AL64_A
MSTIPWYVQQDDLSLLCISNHESEFIERHYQNEKQWIGKVKPRHYTVVGQDGKAVCLPVPIPTYQGGNGNQYQLYFESNSPYQTNIVTGKRRNLVRKNTCEQNND
.........................................................................................................
>A0A3G5AL67_A
MDIPIPYTHYPTVPFFNVLSRDLNLNGNTDVDEFQRRQKNVVSRFSDSDVTKALLGVLELSDSVKWHSNRLNKHLKFHFSVNNCYIHVFVHWANQSAQVSNALKGDFQWHLFDQRAPPSFKLNHVNFSDYVEDEKIASYQLTPFDINQNLLCTFSFTNQIGIHPGKDVKAGFKAYHIKFISSEYIQSISTRFEHRNGIEWYSGPVKFHSSNSNGIPLILDSHTKIFDIIKEKIYKPFGSIFEAMAENRYPIDSSCECCSTDPNRLRCWISKEIPFCPFKDLIFPEINLYSSGSYGAIRRCHRISSPNFEMVVKYPIENNATQRLNTIREAAILQLLSKTDWNAFITPRFFTIINQDILESEINETGKTKTEPLIGFGLPRLPPGAPFVGLLDTWKHHSIDARFQIFKSLVRTVQILHEYRIYHLDLHGGNLWVSLDHQVFVIDFGTGKVDLPSDPIKIPSSYNDQETLSEFSALKNIFATLFKKTLESVVQTLPIEETLHKIQSILEKNTATVLKDICQLLNVECTKLTHLCSGNAHALDSKDAATEVSINKSGVLCRRKITQESHLADWCNENAGPGLEMPIAEPVLGTEFKPGIGYTWQKGKLHSLVQHLCPLCLESFKTNCYSPFPLSKSSSDQDSKSNLNQLV
.......................................................................................................................................................................................................................................................................................................................................................................................................................................................................................................................................................................................................................................................................
>A0A3G5AL77_A
MWYSGPHFGPTHDLTIWNKKHIDLDNGDKLLADKAYCSVLHEDVFVTPFKKPHSRNLEEEEEAFNTAHAFYRATVEHVFAYLKRYKILSSSYRGLIKITQEDIGDIKNDDNDDNLSSFCSRLGNAVKIIIHTSNMYLKQNCLRQYDLENIIEPEDQLRQRVQNAILDRIQERKNQQQQGNQDNDMDMDIDLNEGPDPLDGTGNTIDDFKVGDPIQVWIRNSWWDAKVTYLSQRYQTVSLRILGEQNSRPDYEPTSIRHQPQQHRH
.........................................................................................................................................................................................................................................................................
>A0A3G5AL85_A
MDVYNPVYSIYKAGGIEDAADFTCKQNQRYGAQEWYPLLHDVTPESVLFELTDDEVNSLKEGEDATILKDASFQTRIEDMILKYGYQFVKTTHKSAHIQSCKPMLNYADFIENITNASVVMSFRRYSCRYLFFRKFVPMNVEFRVYVYQRQIRYMALYRDTNSEFTPSMFTNVAAFVQTLIPRLSYYRDFTVDVYLMHSQPIIQEIHTTSNMATTDQESKSLCCDSFQVVEINSPLWLKCGTYHLDYEFEKAIIHETKDPICVWENGRLMLSEIK
...................................................................................................................................................................................................................................................................................
>A0A3G5AL86_A
MESETRKTFTLNDQKDKIIQRGKISASCDYSKLNREARSFVSKIEKDMMDRPSMYSKSYIPHPDNLHDTCVFRRSIKDESWASTSASPLNTYLLNLRNAIRYEYIQKELDLKEFDMFNVKLEITKRFNGNKALLKVPGIAEGKPSLSIHDKVHLVWGTDRGIQRLEVFIMNVLGDSNIIIDYPFDKIDGVYIPNPEYMLFHVRFEVFCDHHLLHVYNRILYDMFSSSDPDMNQVVMLMEEDKMNSDTLIPLYTMNVEIPQVSINVGLNTEQNRAIYHVLELTGKIVDRSTYNLSIAALNSPLVLLYGPAGCGKSVCIVEMVFQILSLYPTSKILFCTPSDYSADLVTSRLVNGSIKGLSESNQLTPIQLLRLNTYNRHTSIPECVKPYCKTNQLTGLFLIPPVHELYTYSCIVCTCQTAARTLVDLKLNTKHFTHFILDEAAQANDPETLVCLSLLNNKTISVLSGDLAQMSPDTKSVEATKLGLNISFFEKLLTRSNRPPCVLLSKNYRTNPTLLDFISRTFYEGVLKSSKLVVDKNILTWNLLQRPFPLYFHSVIGHDIYEQEQSSFYNLYEIEKVTEIIQSLLAQKELNVSLPDIAVIAPFKLHVHMLRKHLRKIDNLGMIRVEDIDALQGSESKVIILSTVTSRNTHYEDTHVAKAILDAMNKPARFTVAVSRAKELLIIVGNPYVLMKDEDWKKLLIFADQNGAYYGSSKPIGLNV
.................................................................................................................................................................................................................................................................................................................................................................................................................................................................................................................................................................................................................................................................................................................................................
>A0A3G5AL97_A
MSLGYDYGLPDYSQPSIQPYRGIHSSEGTISHPVTIHEAQEWFKGLQRGLGGAVIHKAEGDEEAVRHYLASLKKLDVALAALFQRLPRDEIRYGVGLLRSKLKVLEDHANDDFGEEQDQDIQSLRNAPPNLYDLRDPTTLQSFQTYRGSPSMSAEPSQFNLNTPGSSSPPSFSMSQIPGGVPGSRPYTRSYGTGTNHYRYTNRY
............................................................................................................................................................................................................
>A0A3G5AL98_A
MCLLLKINHILMNINSQPEPSWTFLHGNTFWSLLKQKRFAIYCKVEEYIN
..................................................
>A0A3G5ALA2_A
MADPVPGDLCRAKWHNLPKSRVVVVLHTYPGGDVEVLNTTTIPQSDSDDSVHVVGSTFSGQYTPPQNPLLHCVSPVSPNTGANNNVNNKRTNDTLQRIAGLPRDILQFTSNTQPFFIKLSNRTTIEKKDFFHFYNRLTQNSFQQLLTLMANRELLRLQLFLNSNSQGPNGGNGDNSNSASQRSSKVPSNSNANNIYTSKSSSSSSSTSFSSSSKNNTSTTKYHKVPINTSNYYSNVDDEDEQVEAAIAAEQQSKGQPHQFLDQSNDNPNDTEDFDDGDELAEASVRQQFPNLEDDQVIKDVLHCKYLLVPSNNKFSLDGKSSKRKRTILQHSLIEHDLALRGGASGAPIFTKDQIIGVHFAMASLSPSSNKGERSFERYVVPFSPLTSAIFGILRLKLISQLRMVKNSKDEFSQLINNALKSFESELGFDDSVSEDIKNFCPIRRLVPSKNK
....................................................................................................................................................................................................................................................................................................................................................................................................................................................................
>A0A3G5ALA7_A
MFCKCYRCGKIKKREWLRDQLCLQCIYELTRYLNRKW
.....................................
>A0A3G5ALA8_A
MSNKFIPWLLVCHFSEFEELWQLSKCNKLLSRVVRDPCAWDWFEMNEYKLTQFFRTSTDGRFINGGGTCMMMKDIIAFYKFLNGFIIHIYSWIGVSEPSFNFIDNMRPDLKKSTYKLVNIPLVDSSAAHILYNIQDLFHHLTHVQFIRIFTYNPYFQLCSLGKELKSLSLTEVSQNLDTRLNLFLNLTTLHIAFNPYILRDLFTLSRPLVHITHLNVELPPSWYWIVMTFPSVIHLKVNTLTDTPHPWSLFQPCTEPFDTKSLFVDFLNKLEQFELFNNCNHSLLDEILDSPQLSESIKSVIKLTHSCFFLG
........................................................................................................................................................................................................................................................................................................................
>A0A3G5ALB2_A
MSIEIKLCDLKICLFLFPEIEKRAPEWWQAWKKNLKHIGKLTCEKKNYEFFTRCLGFCENKENKKMVVLRRCEGGLGDYQDNIGRQIRPTSCKYGFPLKDVLEFRLSEWKLWSVDQVRDITKALLKAANSVMNDLVPLNQIDPSNNGLSVLYVTVPDLAEPSFDEESSDADMETTDKSIPK
.....................................................................................................................................................................................
>A0A3G5ALB7_A
MDLCIEVLDDIFKELSLLEGTEEGNMNIKILQSDVKEAQELLNEMKINIITICNKTEKEEYLKKMKQYQLEIEKYRKHLLTENGKICSSSTCSITQHKEEVSLDILRKAQSELTKTEAIGVEILKNLQGQTDVMKHTQKNLEEINGQLNFVSKTLYKLGKWWRS
....................................................................................................................................................................
>A0A3G5ALC0_A
METKNTKHIHILNDPQANDTLFGEYQLEPTCLGKGTTGDVFVCTHIPSQQQYAVKRIDKRNINGVDHFKSHCDMEIHSLQTLKHPHIVKFHEIIDSSIYLYVVMEYLMGGELYYYIVAEGGLSIPKSLSLLKQLVTALIYCHSVFIAHRDLKLENIMFSDTRYETVKLVDFGHSTQLNTQASLAHTSCGSPHYASPQIVRGEDYDPLVSDVWSLGVVFYAMMTGNLPFDHSNSTTLMKMICQGEFVIPPYIPASICDLLHKMICVVPGQRIRMEDILNHSAFESLSATVDEYDEYFFESFNESYNQRFGKMKQDKDKFNKFNKRAKTKRGDRINVKINDKIIVRPLMYENKDMSTVSTISKMNYECECTSCACATRSMPEPKNEGNTAQDSSYFEKVKIMSRKNIINDMDKNTKRLNTLNTNTFHTNGFNACIKSCVIS
.......................................................................................................................................................................................................................................................................................................................................................................................................................................................
>A0A3G5ALC7_A
MNNQSNHPTMLKTDFFGMIDILDGDEKKTSLRISLHVPSESRAPEKWEAGWHFYPTLETPTIVLILIMNRIFYEYDLIQQTLTPVRRHRWWHQLVCCRPCYNNDPPKPYSIVDMSYMHGDPSSFYLNIQGVQYTLQPHPAKSCLSDGIKVKMSFQKQHN
...............................................................................................................................................................
>A0A3G5ALC8_A
MSESTTAKVSSSFMSTLSVLSTPIFAHPKTTACLLAFSLVGAYGHYYKKREWCPFIQWKEWYQNKTK
............................HHHHHHHHHHHHHHH........................
>A0A3G5ALD8_A
MCIYNRFREIESERIWLGSCLSANINLLLIFSSSLAYSRTDPSWFTVVTIHTFFYE
........................................................
>A0A3G5ALE3_A
MRTIKWYMVVGFNKKYATEEKAKNHKKLKIL
...............................
>A0A3G5ALE4_A
MSDSISPRYLLLNNGGDMKGMSEVFRQMELRHDEKRLTISTVGFQLIDDSSIFALTCVHGATIQFAQEQKATSVSVCATPLGNPILDVYNEDVDFMLVRSEELSNDKTNKKAAAVFDMEQTLSVTVDSIINKLDKEGEESFKVWLDCPGGLVKCRVLRPRVRDYSKEYSPVKYNPLTHFWIKYPSTLEIKKGYSGSVVLTDNFLPMGMLRAVNSQFNAALCVLIKPVLECVMKKYPNVQVRNIWNHYNPKLKPEGQQIQLQWPANDVNLSMSMDSIVLNLHVVDGVVLASAKRL
......................................................................................................................................................................................................................................................................................................
>A0A3G5ALE5_A
MPLGPVRPFAPLSPWDPIGPSEPSGPGGPASPRGP
...................................
>A0A3G5ALE6_A
MFSFKGVSLNTAVAMLGSRSDYGALYWKNYTVKNGMAFKMGSPMAYFAPSGYDAASWAGTGPPVPPFRSFPKLFQGEGEPGVRPKAAHGTNAPVAGPDKGDAYLNVTNGYYHVLGDQGWKPYGNLPGHVKGVSDSWGTDDPNANFTVSKSDRYVWVDQYAPVSGTVWKFSIETTKWEQTQPASRIAIDIPLTDTPADFNVWAYKDTTLADTVKWASVGTGLAGAALTGSAIMFPDNPSAESQQVKE
................................................................................................................................................................................................................HHHHHHHHHHHHHHHHHHHHHHH...............
>A0A3G5ALE9_A
MSNNTISASQVDISNSPGFIITTDNEVQMSSLIWMRVFLPADFVFEPDEWKQQGIDMGTSTITLLEFVQLISGSNRVTDPKPIQMLFKQPLFQLYKKLLDSYGSLVQTQRNARLKKS
.....................................................................................................................
>A0A3G5ALF0_A
MSEVIKQIYVESDKLDESVKSNEVKIEIEEETYDPAQGSTIQAPSYVRGGQLTPCTPIENEKNVLWDLAIVADTQEKIPESKTECDREVKVSSSKPDKAASPSTYVPTSPGTGDTELQSTQATMGTLTQAEKDTLRTKLDFYMNFNSPTNSNTNTTTKLPFNSENLTNEINQSSPINSLYSSNSLNLLNQITPINQANPPPSAYPFPPSCSYDYTNGYSNGLSYPQEPSVQQHSPYLYPYTYPSYSPYMPYIQPPHTPYPSHYPPHSHPTHPTHPIYPPPAHVENSHPKRRHSPDRFNSDSHSHRSGSTNKDFLLCHNYAKHGECRFEDRCFRLHIRLPANICFKYLDTGYCPFNTNCRFQHMDISELEEYAYKHHPDILESHKAKRNKRSF
........................................................................................................................................................................................................................................................................................................................................................................................................
>A0A3G5ALF5_A
MCRPGVAALVVHVVLRVFFVWRTQDGAHIGYIAQLCIATFAERVSCTHCLFLPK
......................................................
>A0A3G5ALF6_A
MSKTINVYQSPATCRNKRKFENGSFSSNNYSMYEYESFNSENESETLCSSSMRHRKRKDSEQSNSYLTYTNNSNSNSSGSTQSPQCTESIQSIQSIQSIQSIQSIQSIQSIQSTQFPYRQSTSVHSRYLQSQCIPNSKVLPIVPPKSKISGSTKYQETPKSSNTSNAYINNSTNNSIKLIRNSPDHSSIHPSTKYSISSDSYDSSSSTETNLNQLSLHIYGTSYSPQLYPFSPDYLDYHHHPDPYGTFQDFQGLENPTCVEDTDLECHETLKECKEIEAIQTTQTIIQHVEQEKEQNDFECHEDIEVGAKIGIMDGNANKITHITEFENRKQSTNVAETCVFEVKEIYKENPIENPISFINSVSLMEPIPIINSIPLINSIDQTEEQQHLEILLKREMVYQPRCNYFLLYKFYTETERRSAFLWIEQTCLQLRFNLNTCYTAMSYLDRFLSEYPYGNDEHYGNYENDDNLNVNGNFKLPRVFMPARACELPMNHDILTIACLYAAAKIEEVKCGAISDYVHEGLHMYEPSIIAKNVVRVEQQLFHVLQWRLNPPTLLVWLQLFVQFLVHALHTPHYYNKLYQSTLSKARTIMLKACLLRWHPSSTALCIIYSVLNIEIESNDKGKQFIIQVCTDFSGYKWTDLESIMKEMKIL
.............................................................................................................................................................................................................................................................................................................................................................................................................................................................................................................................................................................................................................................................................
>A0A3G5ALF7_A
MFELKTEEARVRDSQMSTHQAWDLLSIPSTWTEINTNNKEVNTIPEVGPLNRSKLVDAGIASPIMLLGKYMFFRKNPSIFTEWLMDDRYTSFQCYQTCKDHISKNG
..........................................................................................................
>A0A3G5ALG0_A
MHLKSMSFKKFGLPPPGSRNPMVLAMDKTPMASLPGIASRGIPIASEIVCLAEAASSISLSKSFNR
..................................................................
>A0A3G5ALG2_A
MLLDLSGTVTINPILIKPRKRRVCKTTTGKHRDCEPAPVAVEAQPVSLAQEPDLKDDSLERRAKRKDLTLTKEMLQRLKDLDKDMEEAASARQTISEAIGIPLDAMPGREAMGVLSMAKTMGFLDPGGGRPNFLKDMLFKCIDTVFGSVASQKKPSLCNVPRGYRRLKQSCGISPVVSQRQEARERLDWTEAAKVHINKKLHTVEVALAERELTLEPYDQDPSALERSALQAYVELADMALETTGQELLDIAVDCRVLRNCTEWCRDLSQTLRYWWPPLIKMLDKLEAKENLACFLSEREIEVATGSGRIRVLSSAILYGVSAHDGMGFCHDKLQVFDIDLYVKRLGGAWLHHARLPDYAALRMFDPRPGAEPVLIRTCAGYLMTEERGPLRCWRKDAHMYAVSVEIHGRLTRELEAVPPSSRYGHFNARWLKAKGWGGLQKIILDAARKLTEPRLSWNDVFEV
................................................................................................................................................................................................................................................................................................................................................................................................................................................................................
>A0A3G5ALG3_A
MFPPNSFFFTSISSLSLVLASNKTTLSRLMSMPSKMCLRKLHTTAAPKPKILNLSSTAVDRAPRKASKVSSSKFSFVPWLMTV
...................................................................................
>A0A3G5ALG6_A
MSSSDVVSPVSRSSSSFNLTNNVSSSSSSSSSSSAPSFQNSLNNRTLNKRDTSHRVYSESVIACIGVVAAGSIVGDMSEKILDNNRCLTRDIYRMIPYRNDQQAVQINDVSLRIFVSDNTRGDYIAELDNNNLPPQPLWTTPAFKCRPGLSCDAEVTSFSGYIGIEGQSPTPTYDRALHRRIRFLKLPSGTILPADLNVEIDDDTHVSMSVALPSPARELDNNKLIVDSMLSLPWTLTASYLFRARAEVWPIWFKDSGDDNVILSALASIQVYGEIDDFFAVWNLSDIACSVADSSLDLQLEVFKESKHVISNFLKYGAADLHDNTYVQALDKLQGVINKISLLNV
..........................................................................................................................................................................................................................................................................................................................................................
>A0A3G5ALG7_A
MDAQQYFTKWIPIDGSITVDEISKRSEKLRSILRNHSLYFDQSFTYDNTLNQTELDRFIRLLHIQVRNKYKSEFIWETYHDQKRVSVRLWCVEKHINSCFFGCRTDISYRCHYHEYSGDMVQFNIDFAELDQKTQNLLKNL
.............................................................................................................................................
>A0A3G5ALG8_A
MSRGVMVLDTGPVGSIIEYFLSTVLFLGLSVHLVMPASIRSGLPRDTAASLWFVSAVVPEPVLEPLKTARDFLSFHRGKSFSRGVVVNLPPNALRSIPSREKA
...............hhhhhhhhhhhhhhh.........................................................................
>A0A3G5ALG9_A
MVTPWRVLTVSCFSAMTVVKMDAKNINAIIVFVIGD
....................................
>A0A3G5ALH2_A
MHMPTIMYFFHSLMCLSSDSLLVSNLYFSLMRPTLE
....................................
>A0A3G5ALH3_A
MAVNFPKGIVVQTSLVAGLDREHVGSVGFVSVFSQQLVKHVLDVDHVLLLAPVCRLNQKLKIFNQVLFQMLHIDPLVCQNVVNEVDVFVVLGIPQFFEQRSHVLLGNFTVSDEPLCARHSQVIRCKFGV
.................................................................................................................................
>A0A3G5ALH4_A
MVVCSPLVDSWVQVTEGVISLCVSPVYHMSAMSTT
...................................
>A0A3G5ALH6_A
MTVRHVPSEYSTIQSAVNASVAYDIILIHTGFYNESITIPSGLNSLKILRKGQVTLDGQSTLGSAFTVQANNVEIRKLRMINYTNIAVVALSPASGLRLIQNVFVSCKQVVQVSGLLSFIYKNKCNTGSVGFQISGKDHYIIQNQLQSYTSTALDASTFGNHFIANCILDCESGMQEIQGQNLIFANRFIRCVDGIICASLTGGSFIANNTFDGGNTLLRLLSPNNLVLENIFKNSTGVGGAAVQVIPSFDPSDHQTIERNVFETNQVALDLRSNNNFIYANTFKQNTIDYAILTPAPTGNVYLLNVPQPLFPTNENLILSVPSVLYPTIESAVLAAQPWSTIVINPGKYDESAVPFTIPIGKDGLRLLSASCQHRPCITQSSGVVSIAASFVQLERLTFKNVQTVTTTSVFPRFLYNTFKDSPTQGLVSSNSFSFCAWHNHIEHNMNQGLQIDSMNNWVIGNHIKCNGGDGILISNANDFGNALIQNSLTDNNGNGIEDNAGANLSWKNKSSKNKQHGVWEASQGQGQALIVDNCIRKNDGWGILLQTFNNYLKGNEVSNNLTGGITYQPTS
.............................................................................................................................................................................................................................................................................................................................................................................................................................................................................................................................................................................................
>A0A3G5ALH7_A
MSNASSGVMGYCAQFFRFPAKDTDVGSCAFSSLTAGCCVPQSGHTEETVRLALLGPGAVLPQP
...............................................................
>A0A3G5ALH8_A
MHIKEETYYKNVKIHVSNFSTHAMILILVHYLSYRKLHILFLFKQINNNCESMTLFLENIEQPTLTSFRVGLESRWRKWRLKRELKLKLYPVDIHSEDLHIHEQKPHVYDFVPYRRSWYSICSFMNVKQLVAFALCNSSCLRFIKRYSCFSNQNLSFTSTLTRSHIHLGQDIGSSVLGKNLYFQLFHVSFKFEKDMYESNLLRPTDFIWSTAHLAQSFHCLRSLSMNFSMDIAFFVSKLPRQGQELEHLSIDYVPPLPRGAFTSLYYDELILIFCRTPNLLSFQVCVNPLQNTHPVKQFDMWNLHRLCPKLTSLSFISLLCDNFSPVHHINPIISCRNVLQASSVPVPFIHLKLKYISLCFDTGTCIDGHNAMTGHLCSIKSLYVVGGDVYCRRRSYDYENMILFQESAIKFFSRFQELEELQIGPKFESIEFLKGLTPCHKLRLLDLRSFPFNACAVPKQDYDASSFHSHIVDFLNLMPQLQSFYTNKYWKKYFFLTCFNNLYFTPHVPQQQIVSSRHIYERESYFLLYAK
....................................................................................................................................................................................................................................................................................................................................................................................................................................................................................................................................................
>A0A3G5ALI0_A
MLNTWFEMTFGYKRANPQVKTMDVNALFDCSAKREGITKSFSAAMDVTESTYDVLGKFNPSDLEHLRLEAVAQALLSDGTINWGRIISFACLCRQRARLYPSTAPDCAAAFTEFCDKPAVCRWMKDNGGWEGCVTNGLPNWEGTITGLMAFIGGLAASVAAVKLAIWAFKA
...................................................................................................................................................HHHHHHHH................
>A0A3G5ALI2_A
MSRAIGRVFFASGTSVTFCWFSSVAQSRVVDGTQLDPQTRFGNFGHRGCQYFSGRTQAETQLFNLTRI
....................................................................
>A0A3G5ALI3_A
MTCIFALQSICWRWKTGPWPAPLSSWTRRARWAPLARQSRKRAFSPTCAGCTKLLRRRRSLIPWE
.................................................................
>A0A3G5ALI4_A
MLFMTLAAMAWMAGQATISEVVIVSMESMAIMS
.................................
>A0A3G5ALI5_A
MAFWQTLRVSHDSLGAFSANDCAAGCGAGRKLIDNVKAIEALHSFVSRLDSLLQCWGALQLLKFFPLSFTRGKKF
...........................................................................
>A0A3G5ALI6_A
MPGRSGGVSGGGVGGRGGGVSGGIGGGRPIGGGMGGIGGGRPIGGGMGGIGGGVGMPGRPGGGLGGGMHPGFPGRPPFPHPRPGPGPLPGFSQFPGSWIPGWFSISYPYGYPNQYQIAYPFPNNFTYTVGMQVTDTQGNVWQLVQIGPNNTYYWTLIRAAAGSYYQPNTTITTNGTAPYRQG
......................................................................................................................................................................................
>A0A3G5ALI7_A
MIHSYSSPYHILVFLKLFTMFGLFSHVGFVPPGDLTVETANDSVLSSFTPHSSFFKFCHLRTTPVFQYGHELDLESEIGFPGLGEIVFKEDIKNTSPTTRLTSETTVKLKHEDLYNSNISIRNEAKLLCVLKNTANSFRLNSDIEVVSESSKNTPQFFRGRIQVNDLKYPANVGGIDMAFGSDKNSNDVHETMTRWFMNNHRTSMGISRCSSVTNRHQDLSHFFIATSLIPSKWSIGLESFDRSENREPYSRYIQMGSQLRGESWKLSTLARWAVFPPTSPLFQLSGYYKTSTLFGTLELSGRSTIERSHHMKDAMLEMKALISKGASKFYATVSSIPLEHARKLVVGVKHPLGDHGHIVIQGSVSKDLVQGHGHIQATSCKAGIGFSFDF
SSSSSSSSSSSSSSSSSS......................................................bbbbb.........BBBBBB...........bbbbbbb............bbbbbbbb...........BBBBBB..........bbbbbbb...........BBBBB............bbbbb......BBBBB..............bbbbbb......BBBBBB............bbbbbbb.......BBBBBB..........bbbbbbbb.........BBBBBB..........bbbbbbbb......BBBBBB........bbbbbbbb.......BBBBBBB.................bbbbbb...
>A0A3G5ALI8_A
MNAQLILFTACVAVAFAQSSVRLFNGVHVGLTHVDGALNATKNISDPNGVFVMNPDYPEMPSWLSSSSQAQKDAWMENAKKNHVSFVNTDSGKHLCMGKKGKPFLAVNATKKACVFSKSEMQGFSLLQSMQPMIKENGHNRKLYLGVKYLGYLMKGSQVLPPSPEGLWSIIDSAQSTLPQLSQDATELIEDERDPDYYKKECKHKKCFAEFCPQSQ
SSSSSSSSSSSSSSSSS.......................................................................................................................................................................................................
>A0A3G5ALI9_A
MYCCAMASGRVCLPLIILAMSSTGLAGLDAAPE
SSSSSSSSSSSSSSS..................
>A0A3G5ALJ0_A
MSGDTIVKDGVVLLRLSEVRLPRLGHPRAQKSHTTFGKV
.......................................
>A0A3G5ALJ1_A
MAFLHSGQVWSISLVLLQINGMQQHGMQVRVRAAQTIQVILPVTWVKTVVTTLSQ
.......................................................
>A0A3G5ALJ2_A
MIRSKLCLAVAHAVWPGSLEEGCCLASRSISSAILA
....................................
>A0A3G5ALJ3_A
MSKLSGASKPGDPGSPTSPSAPASPDGPRPPGGPTGPSEPAGPLGPGLPVGPAGPAGPC
...........................................................
>A0A3G5ALJ5_A
MSTTPLTSNESASYELTDWSDLQIDWMGNIGSERISEPSSFEDSLDWTGLNEYIVDGSASTFNNQRTNQPTAAFNVPDPLPLLNEDQDRILFSQLYPKYGGITSDFQQEFNQGAIVPKGIPELENMKRAIPLNYDLLESREEMKVTMQISGVPVEEETNARQVITKRKLEMNPVAVSAEGGKKICTTADVVSHEAIALPAIPITSMAHDSLNSIGRGYKMLLWQQIEEEHKF
........................................................................................................................................................................................................................................
>A0A3G5ALJ6_A
MSPLRLTVSMRALALSDLVAFSSQMASASQGLITSNLNKSCSICSMTESVAFWIKVTRPVNKCCWPIMVAG
.......................................................................
>A0A3G5ALJ7_A
MSFNPCVHPGFSTKFNVTESPKLSQCLMFPMDTWTRPITRYMGECVANNPNLCGRTTALLLATVDTLLSMFMVLMDLLWSGLCTCITFCCFWWFPDRSNAIDFRDAFCSNLGRCTFSICYGPIAAIKLWIDAFQENSCYKWLMGCLVFPCVWPFTWCLSVFSLCRCPKGTGKDMIDHIDNPGIVIQV
...........................................................................................................................................................................................
>A0A3G5ALK0_A
MASESMVKGPSTKPISVMRTQHSSASSGASM
...............................
>A0A3G5ALK2_A
MYSVNRQQVCSIGCAPIQSAGLKRVSKKSPAKKKSPAKKKSPLMRKSPAKKKSPTKKKSPAKKKSPLMRKSPAKKKSPLMRKSPAKKKSPAKKKSPAKKKSPAKKKSPAKKKSPAKKKSPAKKKSPAKKKSPAKKKSPAKKKSPAKKKSPAKKKSPAKKTSLFIGSSKSVPAVFTYDPVPGKKPVCFMASA
...............................................................................................................................................................................................
>A0A3G5ALK3_A
MSFLSNLLGNPSKVMNVSNPEPYYPQGPSIPYQYNQMGNANPSNNNPQGQGVPYHNNHMMMPLEMQPHFSPMSITQALAQSSNELGSVFPSDKAVTSLYPTVRHELEIPLMERAQFGSTIEISLDRLQKAQAEQSEPWYCPKIVLYFSLPAIRNRKEPCIKEFEVCSRGCKDKVTCYQKRHKPELHEPVTWVDSIAHYLTHQLTLKCGTTVPQRIYWHIQELMDDRYVNRSRNTDQEVGRYYTEEDRMRGCRKPVNIRATLMLVPFQQPALGLPLYALYNSPLSMSLELPALEQCWFANDAKTPYLLHQERKVNVHDIKLRVFAEVWPSHDPDIMHIMDLRRQARLNGQASYLPFKSLTYYWPYWEAHKGQLNNSPEVQKNTKQPDDDLHSINLDLQGEILEILWLIQWDHHEKQKEWFNFGGFEDDDPITEAELNLDNKVNLPRRSAEYFRTNTHTIYNNKPHHFVYGWSWSIDPDRCDLNPGSFMLKPAANQSTCPLQIRVKLQNYIHKCRWYVFIRRPNRVVIQNGEMKVDHNVPKQKEQKQNS
...................................................................................................................................................................................................................................................................................................................................................................................................................................................................................................................................................................
>A0A3G5ALK4_A
MSPKISCAFILLKQESRTRFYTKLRYDTFSQCCWLNITWNLLTIWYKQSFPPWWRQRNPFLSRATLFSLVRFRTRCLAPKVPKLAKLPQRPKE
.............................................................................................
>A0A3G5ALK5_1_A
MGVDIIQEREDAAMEYVEDVVCRPCEPYKSDPSNLMHLSESDNLTESLLPFLTPDLQHLGLKIYHESRLRTDTKRLSADTLYSKTLINMIKNMEPIIVRNGKEWRRYSFKEVVILPPTTIRSDGQTERTVPLDCLAFDKGYTSDVYAFVKEEIFVMSCDDGSMVFDTRQMQQEKRRAAIEAATNEGIVTLNLYDNGELIELPVQKNKSKNNTLNTYSLPLLTFTLTPLSKKQIKSILTQLDVDPENSEVWRGHIDHEDAFLDRLHKTYKIDLFRLLQLSLMGEKAEFIIKQSIDVKNSTIESHTSDSSDASNKNKISDNSRIAFIGLAIGFPTDQLYQFSKKFEKRPLASIEDDRTKLHDLVNQGDFSLFDLFKFIRHLAPWVDIKLTLTDAELNQKLLEEDIQHQVDSTFTTQVNQIKTEHSEHDKVSDGNPTIELPIAASVSSNNSSPPVGGYILPPHLYTHAQQIERYGIKQQENMYPYVKLFDLHILVQSMLDNMNDGLGIEHSICNLDSGGYFITNSGIEKIIMFRHALVPNIVIKQYKKGNGKSLYFCECRSNHIDENRSSSTFFLNFIPDKLLTIDEETGKLTDVGRAVGRVSQLLQNIPFVLWMRALGIESSEDIQLLYQSICGGMKEKASFTEFQRKCLLRCIEDDHGIKTTHDAILRLGKAAGGKTATDQWFIGRKKLRTEVFPHIGKAAENSPLFEVQCRAKARFLCYMLHALFLVIEHTTEMDPHVSKKTNMYLTSKDSYFYRIFQSIEMMAPLIQQYLKPHFNKFIPQTILKRLDRGLDVNIYEIFYMSKISKNLNFNLSMG
...............................................................................................................................................................................................................................................................................................................................................................................................................................................................................................................................................................................................................................................................................................................................................................................................................................................
>A0A3G5ALK5_2_A
VWHATPGKKTNTGVSQNMARHNLVDTMSQHDKSMNPIHKDGKQIEPRLLPETGIGVACCVDSPEGESAGLHRQLAQFVHQTLYSDPTLLLGLLEDPLDWIATNGIVYSTDKGHAHTMPLVLKPDTVEYDRVIRDGNIVFWNVMINENPLYITTRPDALLEYIRYLRLNSGISSEISSFYEMGSDPWDVRLFSIADEQTLRPTGTLFQHEGQLYDPFQPSLNEAWCDQTKWLKEFTLHIHTHAARNVTQHWVARNLYKLRTIDISRCTNKDLHVMGLVEYLDVNEKRDCLIAVDAETFMKSVTEWEGYISLHKLKGRAARYPASKRTNTYTHVELDPSFIYGMCAAMIKFAPSNPPARLTFQAHMGKHAQGQATTNMKTHRIDTNFNELWYPERPLVGTDVQEALSTYKLSTSYNSCVAIEAGDNEEDSQEVNLCTSQIGFNASSVYKMFKGAERKHKNKLEKIGRFQADQCSSYKIGCDYSKLDERGIIREGSSVDKNTILIQKSLNGVDKSLCYRGTKPGVVDKVRVFYTDANLLVVKGRIRESRPSETGDKNASEHAQKGTIKTMQRRENMSYASETSIFPDVKFNPSAFISRMTFGMNKEGELGLIGAIQGMFMNASPFSKQYVKQLNKLDPAHAADPSREELQHFGEQLHALGRHPQGAQSCIDMRTGKRLKGANIWMGILAMQKLKQMACEKLRARGLGPVSYATRQPTDGKNNDGGLKTGGLELCSLISYGAAQVVWDKMLLSSDPTYVQNCQHCHNRCIFVRHMDFTYCFTCDKANSATNTLSSATFGLFCNELQAIGISIKLHTKPI
...............................................................................................................................................................................................................................................................................................................................................................................................................................................................................................................................................................................................................................................................................................................................................................................................................................................
>A0A3G5ALK6_A
MENNMSAIKVVSIPLEWDCRQRAVYFTKEVVQVFSQEDPPALVEKYIEPEKPKESEDTDWIDDWLEEDLATEN
.........................................................................
>A0A3G5ALK8_A
MDLLAAELASEASCSGIITDMSKSLESGGTASPTTSGSSLPASCMAVSLETSILVFGVILLTI
...............................................................
>A0A3G5ALL0_A
MSVFSHNFPQRQAMLTKAREAIIQEKINNGEMKMETKQHPVTNIFYSIPVPVEGKYTPINSKDIVAQLSTMRTQHGKSHVAASSISDSILSNSVSNIPSIVALSIPLPLDLRPVSESPDPISFINQPDISQHNNNIQEKKEKNISMDDDNSEEDSDEESSDYSSYSSEESSDDSSEDEKKEKQMYWAYEKQIDEFESSSSEEIDSDSESDDEEDKKEK
..........................................................................................................................................................................................................................
>A0A3G5ALL1_A
MPPSLLTIIHPDRMTGASVPSLLLLGRPVPSLLLLLGRPVPSLLLLLGRPVPSLLLLGRPVPSLLLLLGRPVPSLLLLGRPVPSLLLLLGRPVPSLLLLGRPVPSLLLLGRPVPSLLLLGRPVPQTPNPNGLENPKLS
..........................................................................................................................................
>A0A3G5ALL2_A
MTTKMFQCLPFLNKALTSLSLKTLALSMQSSMTTSSQEEPLDPISALALTWRLCILSMMAGEKEW
.................................................................
>A0A3G5ALL5_A
MTSIETKKRKNEDGGTTTRPDVALRYARRKEFSNTCIYLKWSKMCKDPLVRKHMPDLLVTVNKLTLFLYPFLNYYASRLVQLDPADKVKVHWNADFIRMACIGLLQKSNWKDDQEFQPFFLTILKEYIFRIKKTEKGIH
...........................................................................................................................................
>A0A3G5ALL8_A
MSCDDFDMLCWQLPPDERPASLSGFELPWQDPGIQPHSVNDLHESSSVQQPWSTFPPLSLSSSIELKFPDPVHVLHNINNINSINSVSSVSQIPIISMSSSNHLVTSNVNSSVNNPPSSIIRSMKTSQVSQKKPIKVDFSDMLEVRLSLEQMGHWFMFLSQYGHRFQHAK
..........................................................................................................................................................................
>A0A3G5ALL9_A
MAKRRRRDAKVFANQARRVQQHAHRILWLV
..............................
>A0A3G5ALM0_A
MAKWFFPIIDNLYRNQQRRNCVQHLTPISRSVDHSVSLGQKPAVQGFQIT
..................................................
>A0A3G5ALM1_A
MPKHTPHDPTCAGRTNPWTIYRGGQDITAASLDRQP
....................................
>A0A3G5ALM4_A
MSYSKISISSLSLCLHSLIFQYLDFEGISRALRASKSWNKKQILHKSYIQPRTLCICIDHIDVETHPNPAMASWIQGIKVVRPLPTLIDNFISMFHNLRRLEFICGTAFWNWCIRATSDSLQFERLTELVVKPCVVERNMCKLAKYISLNTTNIFSLNHCPRLEEFEIHVNHSEINAVFFLRPVCKALCRVQTLRTLRINGGWVSSISIALDNCISTLAKYPSRLRNLDIEYLDYTGCMFPFIHEKTFPDLQQLNLNLESRRDLLSYRGNEAEIRALLEHCHVFACSVDIAMSIHTTESMCRWSFAGINNATSYWKIIRPKSQHILPIFPSHIGFSLLTSLELNIRSTLHIFPSSTIFSSMPLLTTFHVHIWSIEIGSFKLDFIKALQACESLSSRLENLILPIGHLYMEPHEYNLVDFFSRFTHLKYLDISCHWVVDNLTTYPQRYLRSLPRLKKLKIDNIQDLSISQRLHFFQDLPLSLVKLHLHEFEPLSFSLLFIKNIVYTTVFKDWWTPFIIKLPHLVSICMMSRSEALVLMQRQAPLQSKKHRRDSTYVINTIYNALGKRVDSSCTCN
..............................................................................................................................................................................................................................................................................................................................................................................................................................................................................................................................................................................................
>A0A3G5ALM5_A
MNKVHQEVATWRKKLKGKAIRVGYLPLKLGVGASDLKKYHTVTFHVELDNGKLWPNNVVTQTS
...............................................................
>A0A3G5ALM7_A
MSFGQKTSGGFAPTRSFALTGLLGAPHPAASSEHLHLACANCGRTTALGAILSTRVICNGLVT
...............................................................
>A0A3G5ALM9_A
MGPTFFCPGGPGGPGGPLWPLCPTCPAGPLGPFCPVAPTSPLSPRGPVTTTDLPSSPVSPGSPMSPASPCSPCSINKNEPYGSIILRAMFLNIYLPILPTGPSGPLGPGGPCGPVSPSGPCWPRSPSSPFSPLTSMISPSFPFGPAGPGIPRSPGSPLSAGTAAQF
......................................................................................................................................................................
>A0A3G5ALN1_A
MSLPLQGYSKWTQDASWSLLLARSKDPLVNPIQGRLSDSIIETNHAFTYESIDNMTLEHLDVPFQRSFFSHRPAIDFTWGAYQIPKFCTVEWICDTPSSKETGHVRKQEYGQEQEQPPVEFVTTLHPSIWYSRIQSCKLNQYEFYVALIEVWQPDASSKVPAPSKSFFTANRSVFLYGCDVLEKSTSNSNVPMPWIYYESWDDVQLEYDIPELPTAFQQVVTKKPHSVLLIQCRDISRRRTPVFTVVPSMTLAKGTLPLPVDKESHPDTRQTKENQKGHEDHDPELVFIEDDDQNTSIFSTLAMPPSPWCLFREDSVFVSIPAPQHIHALNQWCSRLTWIQNTPQKSMISTSSTSDSPHVLEASLQWTETPLGLEVELHLTRTSSGGTYTYAQGKVRLKFASIYFDRIFYKVWKAFQLTRMDMGLNALNTSNTLNTNASFNTNAPVKDVWPMCEGGCQLPAQQWCVECMVYFCQRGCHSNAHRFDHMFDHTLITLPDTIPHLHSNRTETITTRAMSGMTIPFGGYDDEWKSNISMSSSHLQAKLVTHRCFDFEPQKPMKDAIAVSWRCHWHVQPLVHPDISYIDPLSTHRPIFSSLSATVSPSTVSYPIHANLITDTLNLELQTKMQFICPSWKEQFPYQFHIQPSTRRLCLEPTEETSWYKRIGRLPMCDMVPLTTDDVSESGLDEYMSSTYEETHAMMRLRFMKKFKFMPGQILMLLSVSPASPTVQPFSKQMVLVLRCIESGLNSTDLITTSNIALQSDLHSRLQQSLNASSVKTKLSLRFAVNTPILDQVCVQARDRGLQDRLGLDSSYTSFSSFSSITSSSGPSSMPASDTRWNNICTVAPIIDTPSKYIFVLHPAFVDEEVQLHRPVWAVAALNYRTQDVQILSKRCVLKPQEKKYLRDLLQKRCLTKFRLTLVDEHGRFIDTQQQEISAFLSCL
.............................................................................................................................................................................................................................................................................................................................................................................................................................................................................................................................................................................................................................................................................................................................................................................................................................................................................................................................................................................
>A0A3G5ALN2_A
MLEQPTYQLKQAMVEWLGLIEEIMRIANRLAKSNVKSLTTDPHISTLSSSNSSVTATPSVQIPVNTPYAQFRLAAHTLQLHQLQQLAPAQREYESLKLIYQQLSQHLMVYKQKRASIMTQPEQLKQWLNVNGLNVSGLNVNGLGSLPVTVNSMTSSTTFDSLSLLTRPDLHHLVNSNHTIESIERRARDLQHQLQTLSIPKVTKLVSSTKQWERASTFVANIPGWTNEWSSTLSDESRLIQAIRSHRHLFAQQTMGQMQVAHFEIETNLSTVKEVHHKGGDHVLASLRKSTQDMLTTLQSTWSAMQPQVQDLFLL
...........................................................................................................................................................................................................................................................................................................................
>A0A3G5ALP2_A
MSHNNKASNIPSTSNKNTPSFSNSTTNTNSLTVPLVPHIRRQRNPTYTVWDLFKVASGIALAYSAYQAFFGEDEGEEDN
...............................................................................
>A0A3G5ALP9_A
MSHDHVLSTAIMKAQSDNVFKSRNSYLNDEPDNVLDINTNNKASHTIEVLRGTQRVSSLIELMLYPIPQKDMTSIVESISELSRDASLHRARLWDIILRSFTGYKDMLDIDLFEYIVKNVPLTHWWYLYGNSEYSSILTYFTTIECLIGCDAALRGLQTILSRTWNPTVLYDALVCYVRFPGHEAAMSDIYYQLTQTRLLELQSFYIKHPSKYIQIVNNVFAVLVHPNQYSTWKRCFKDGDIWALVQHINSDVSDTFATIHRLREELKQCESLWVPVIQQFVLFGGVLPSTVVTDFIFKECPPHLLWKQHHDEDVFKFVTFPWYGPNFNQELWNQLIYRTSDIDLLQEVLNVLRSTQTNMRKRWIDDMCQRLETRVFELAYGDTHSFSSQVQQLSDNICTNNTEYTESKPEKVDLFEEYLINESNQKDRDQQLIDEYLNAETKSMEDEVDVKDIQVIEDNTQEEKSLSSKTYVEPAKYPISTHDIQIFNRVGTMLRHCRL
....................................................................................................................................................................................................................................................................................................................................................................................................................................................................................................................
>A0A3G5ALQ4_A
MTRLGFMSSAVSATAWGPWGRYRLPSSPSKSMLKPPVTDRLSRMVLPGKRLTLIPSIEFLCSVGCLLRATTSPSTSLLSTTMPGSSAGQENGAGFSVTRPDAGSLKATTDGSLAASLGLFTSPHSFPAASSITWPCSGNHSWGLQTVPSRRVNASTLPPATKLDTYDMLNAVTATGTDMLSAMDSGTPT
.............................................................................................................................................................................................
>A0A3G5ALQ8_A
MSIEAYQQGRTFVHSQRQTYSEDIIGEKVPFGRTNAIRLYPETQLHKEISKVWKSLWDIQTPAFQPAPFAPPQCVTLTRDRWTAIRDDPDMWYVAWKTNGERFALLVTSLHYSSERVCVMINRRMDMFLIQLACPLTYFDGTLLTGDLIDEYRFEVDDIAVLRGTLVSNYSKSSRLILSQTVIDTMRSQRIECSKGSIIEHVTEAFEICAKPWAPRSCLFSLIQRAQLTYLLKRKDWIDRFSSYFIHHHDFWRDCTLPDGLILQKDGAPLGQFTVETIAKAKPEDARTRDWLLGVHDLDQTIQFYGFVGKDLSADKLQTQADQHLYKFFKQVWWKLDKTQSIQNTLSPFSVVTPVQEALGFSVVQPQQTPGMNVNVIHLFHNAIYECAPDAGTGYWKPIKNRDQDKLYANHIKVLEAEELDFAQGVVSIEEILDASDTGTCPHDLEVDAPSHFSQLTWGQELTKWIPTTRTFLEGSAAHCFAPIPVPHKRLNILPYYTQTSSNELQEVFTRAFKARNDVKRVLPNHLHLNLTPPGLSSFPMMSKYERAAVIGEEATRLSQCGTALVPVGDSTSVLDLAERTLLLGTLPAVIERPLPNGRVIEISAKDLDVHHNVRNMVN
...........................................................................................................................................................................................................................................................................................................................................................................................................................................................................................................................................................................................................................................
>A0A3G5ALR1_A
MLGALCVYGFGQARFQFQFIHIERVPIFSQSSRQLGSHAFRLPVLVVHTHQIGSVVPV
..........................................................
>A0A3G5ALR7_A
MTSRSTRSSYIPKALREQIWLHHFGHVFQHRCWVTWCSNVITVFNFQCGHDIPKSKQGLTSLENLFPVCARCNLSMSNVYTIQEWNQLSNIPKKVKINSCTSTSLAIKRKTIHCSPRKLQQTKRLKKDRDMISSISHTSTISNRTSRYPIKDDNNMFIQPTVHLQAHPYYLLRSKNSNDSTIHSMNSTNLTQLILSTKST
........................................................................................................................................................................................................
>A0A3G5ALS0_A
MLAGKFSILPKVLMSLSAVAGPSLWILMLKSVPHMTHKSKNSRPFNPSASVECLTEIALRLSP
...............................................................
>A0A3G5ALS6_A
MACLRLLRHIFSLDFSGNGCPSNTKMALTFLSFRDTSM
......................................
>A0A3G5ALS7_A
MSESIASYSVLVPSHTICLFSVANKVAMHEWLSLIRLVRNFHTVSGKMLSIHLSSMSE
..........................................................
>A0A3G5ALT0_A
MSSSSSSSYINTLVTFCESHTHPLLFVAAWCIWKGCSEFSCDQKCPRKRKCKPIRIRQPVILEGAVTVEGKATFQGAAEFNGLTTQNGNEIINGTTTLNGALTVNATSLFTKELDVTSLLSTTTLHIGATAVANQTTNLTTPVTGNGQLVQIFLAIGQTIPANSAISFVLNDTFINSNALPFWVNSSTADLSVGASLAGVALAGQALITVRNVTNVTFTTTNLTYLTFFVNTVTVPT
.............................................................................................................................................................................................................................................
>A0A3G5ALT3_A
MRMLCNVIVILTISAIAFYISLMYGDDDWDDFDEGTVSASKTAADFKQNDAYADKRSKGRRKGANDAEPVASIPDVRPTEAERRTRGDSFR
.hhhhhhhhhhhhhh............................................................................
>A0A3G5ALU3_A
MTGNRLRFSGQRSAGESRCTGCSREPSVPFS
...............................
>A0A3G5ALU5_A
MRLWNEYIHLDCTNQHANGIPFPAESLTSNTIQDPSKWDYFKIITE
..............................................
>A0A3G5ALV0_A
MSDYEYNDFDMEPIASPCRDWDEYSMSDESEQDYMERYVFDPCDDSDDEGEDQPEPVVQTSVKVCVPIMTLEEAELVDPKACKEATDLSSAMTGKLGWLTAPEAENGPVKKRGPSMKSFPVLGSTEKQERIKMRKMSKGTLVMVSGGLGVNDQNPLVQEFNGVRRQPPRVRPSWLGYLGQNQDATKCEADEGWTFVGKKHP
.........................................................................................................................................................................................................
>A0A3G5ALV2_A
MSVPLNVDDNMVKHVEHEETKISNPWTPLLFTNPFVKNQNRTTQDVSNVSDSNSCLTSCSSFNHSEQDNENISSKMNTSYVPILLHLKQVKTLTGEENDEVLYEEQAALYRLDGSEWKERGSGTVKLLKYKKIEKLNTDVGSQAKINHPIRLLMRQSATLKCCMNHNVGKEFEFKPCTWTDFAWTWTCEDYACVSTGESQSFTLQFETSEQSERFKKVVSEFTRADFSATKIGIESTDPFHSLHMMEAMKSLELVNIDSTK
.....................................................................................................................................................................................................................................................................
>A0A3G5ALW0_A
MRSPQFHMFDPPFFVRPQRYTQQFPLLRNDCGVLPQQQGGALGRSLNDRLVNNGQGVRMLGDFNSSDSALNFQPGISRVRVLLELVVKDI
..........................................................................................
>A0A3G5ALW8_A
MAEFLDSDEPFDLYPGEEVHMFHTDTADDGEATQSKMTLWTVIWGALALIVIIFLALWAFSVYQRNRLMKFGQQVGQHIGQAVDQRMIQGSSAMTSPLMSSMPGPMSGPMSSTTFFPMGSSPSSSTMPAVSMDNPQHVLMVSSQPNTPMMTDLNSPVNNVSNSEFTNEVQHPRVHFYHHGYDNKDGEKLFNQYAKLQKRCQKEDFKSKFGHVRFNRLNVSKAPNMDLYKQIPVNGVQGAHKYPMVTFAKGGDYNENVLGMKGSKTKEMLQNLVNNMKLKAPQTPQ
.....................................HHHHHHHHHHHHHHHHHHHHHHHHHH..............................................................................................................................................................................................................................
>A0A3G5ALX4_A
MNRLWIVFLFLLLSVFMGCLKRIEGECAENLYFKESYNCLGISNDVCSRLDVYSSKRVILTAYTHQHRMPQLYESLLHYLDQHQRLYYSTDSVHCTINSSEAPWVHLFGLNEQECEDAKSHLAFTPKQSFTNTTPYYVEAFTVIVFIVFLCFFVVS
SSSSSSSSSSSSSSSSSS......................................................................................................................hhhhhhhhhhhhhhhhh...
>A0A3G5ALY2_A
MLRSNDTTSQWLLYKCFDKLVRVVFSYSWYLYVGLALLEVGLIVEKYGEEDSPYSVYTSIFLLLVPFIGIFWYVFGRLVSGQSYPCVYTSASYGSSTLLPPTTNQLVTILKLKESSPYQNGKAHGRLLCKQVIDVVTSYGWLCPVKVIKTHRFPPLLIQEIQGIVDGVNEVSCRTTLTLYDLLAVYFVADKFAACTCIGIKKPLVTNGKSTSPGFFLARNMDWIPFGMAQNSLILEYDNGLRLLTAPGLIGGVTGWKDDLRFAMNVCPDPHVYYSSALPSVLYNRMLIDSCRTSEDVLKYIDTAPDPRNAFHLTIMDEKDLFSVAFFQFFELNNPTKHYIRRPTVGHPLIVVNDSSCGASTFLSSDRQHRLAQQPLNTLTHLKKGLQTCQSWITVHSVIFDSNPSVSPLISIRNGFAADYL
......................HHHHHHHHHHHHHHHHHHHHHHHH........hhhhhhhhhhhhhhhhhhhhh..........................................................................................................................................................................................................................................................................................................................................................
>A0A3G5ALY8_A
MVDQWPDLAQFDPSCIRADDLQLIQAPRRAGKSTLLLQFLYSMAPKIVTPVVISHTERSTHFFEQCGIKPQFIHHQFDDSILGSAFERAKLFEESPPEGYTYLEDSNVHFFLEDCLNDKSLFKGPNIHRLVFNGRHSDLGATILSQYLAVVNKDSRSQFDRVVLLHDASRSNRRFAFEHCFGDMEWSEFDYYYTKYTSDRGALIYSKNEEVTPKYTWFRADKPMLDAYRHIPPQWNPRSTVNEFCEYYPVTKLQRKMDWTLVQHGLHAIPGIMREPVAKKPKRTRIG
...............................................................................................................................................................................................................................................................................................
>A0A3G5ALZ6_A
MFHYYSSPPSPLLYMTSPPNPPSVRLLYSDGAFNKKTTPFAWASVVDSTYHDLIQEHKDAPWIRDVVIRRHKLGPYIAKECMDKERDVIQVQFDDVKTNQNNGAELVALLIALRIAEHVYSNQIVHIYCDSEILVNAWSKGRVGLETKLNMDPMKYQYILECAALRRRLESRKGKVLWICGDDNKADLGFHRSTKKEMKNDNSIRIRKREEEDYKENKPYSESENASKRSKE
........................................................................................................................................................................................................................................
>A0A3G5AM15_A
MSRLHVPALNNIPNYIWTIISRYLEDSYQSFFRVGKTCKHLSRLCQDRSFLEYITYSNPIPEEVVLYAFGKLSLMYYPNLQFILIFDSFVHLKEFSVVKITADQSEKFVDLLYSAPCLEIVNICFLSIHKQAFMNLFSTSSLPRRLRNLLLAQVNIQDPTSLKIPLGCADLMLSYVSQLNIYVMQENVFYGRLVSAQQCIPYRSQFLKKLVVHMSVIFNFAHLDIRYPYLTDLVFNCCSIDSLQQISCILKKLGSDSIHTIPSTLVNISVINTYTSPYYDILACFNTCFKNISANVLMDLIPLEHTLTLTLSGYVYSELTCIPNHMRHLEKAFMRNENSYN
.....................................................................................................................................................................................................................................................................................................................................................
>A0A3G5AM26_A
MSSFPITLNVNKQYSGYSKTCRALLPLSLRTSYQDFRVFVTKLIAPFQISSTLQVKLRILDITTTQYSEVEVGLSCDASNVQSFQQLISNKVGGQNWEAFCELMKIKRKNYYAAKKADEKSVSLPSVLTSPSSPSPPGLFVNIPSPTAAPRSSSSSSEASTEPNIDSVDIIQMDVTSTTSGEFLEETVARHEKEIQKLKLGELKHKREALVHKKKILLGEISFHLDKLVQDYVGLLPYHNEEKINTLIQLLDHQWSPSQSEIAQKTEFLRSRLSDIPGWKEAYQVQKKVRTVISHGSDIDKSLYNVEKLNKLVDDIMVDSNDAVKAGKKALIDTGMDTFFKTTHSSTKRQQKEALAHLETTALNSLKSASKKLIQLMKTITASKNSDPILLAQVPDSDETKEKEKDAGTNAEEEHDDGEQGDDGEGNDEEEEVLEDSHDETKETRDDEEEDD
....................................................................................................................................................................................................................................................................................................................................................................................................................................................................
>A0A3G5AM34_A
MKAIKENASNKSNSSNNISNTSIISNTSNISNTLFTALSPIPLGKGVSCEVYKCLHHASKTKVAIKCIQDMDHDTVDHKLSLLREVSILTQLQGHPNIIKYAGLATANSINFRPKSVIEDCNLVFEYMPMDIEKTFQSDLTWSIGHVQNFICQLLHGVLAIHKQGIVHRDLKPANLLVHQGADKRSRLKISDFGLSKSLYGAYDGLNDVNGVHNKLNISSLVNSPSYTPSPPPLLRTFSKHVVTRWYRPPEVTLIQPQTTALDMWSVGCIFAEALMMLPDSGYTPSTRHPIFRGTSSYGLTPIQPLKSDKSDKSSKSIKSPKSGTPATVSEKEQVTKDEDETEDESDETENKIEMNSMNSMNSINSKHPKNALKMNEVVELLPEFPGVDEGDQLLVIFNYLGTPTESERSWIENDVVKEYVTSICRTRPRMNRLIGKFPYAPPDALDLLSKLLAFDPSQRLSAQQALDHPFLRQSSTQYVLSALVPSIIPSINPAQSIMSMNNIASNFTPCLSSPSALFKLYQNTEWRLDVQRSMRKTLPLDDRPVAKLAHNEIADGWLEHVLHLYKIHQFYPNFYSTHLNSISSISPKGGRKHMIDSNTLESIESSKSPKSLKPCQLSSIANLPLPKRIKVTIVHKTSLPSVSSVENIQPPAQSKLVSQLVCQ
........................................................................................................................................................................................................................................................................................................................................................................................................................................................................................................................................................................................................................................................................................
>A0A3G5AM47_A
MESLVYNNENDGKIWGLKSRFNFRILHGGYPSYPYISNEVPETMTMSGSRSVYMYGTSRLSRLTKIYDILYFTPRRCICGLHSIESPLGTAYCVCYGDFSQQDQPAIQGSLLGIILLGNLTMNYFPGFTASKVKLGDSSNPLSKWITLIGFPTPSCLRSILQEMNLLHVVEFLPESSELSSLEYIELISKGKLPIANTKPSVDYHMYIHDVCNHLFFWLFQPEWMRHKVICYFSFFLSEIKILLNLCPQYQSLIYCHLYDIIGSFDAAQGSVNNYVISSLRSEQSITTSLEALTIESDIVEHIQQLLNMGGNINLLTDQKSGVIYVHPVKETLFVAILSSIPRISSMMFSYTYDDSSTSLKHIDFFQHLQEVRHQVHTLEGLQKLNQEMVSAYLASKHHTHGTPSTAMVQTDFVEYYSVSKLIDDFKLNYKTAVNVYDNSIS
..........................................................................................................................................................................................................................................................................................................................................................................................................................................................
>A0A3G5AM65_A
MAVEVTFLAIFSVFVVILSSFPLAIADLVYATKYYGADSLCNDATTGITPDNWLMVHGIVTICIVGALIVCIFCLICSDNIDFDIMIVVFIAYAISGLFDVAWNIIGAVMLWRDNLDCQPNDLKNYLYASVIIKLVFLMINMCRSLFKERVRD
..........HHHHHHHHHHHHHHHHHHHHH.....................hhhhhhhhhhhhhhhhhhhh...............HHHHHHHHHHHHHHHHHHHHHHH..............hhhhhhhhhhhhhhhhhh...........
>A0A3G5AM71_A
MFSCIIIQQYFISIAFQNFEIIFCVPVFQCLWISTSAMGGACYFGEFSDFSPSQTAFFILGLVLTLIGVGLLILRRQGRTVQRPIIENKPFGSELENGVPLSYVEDPRRGWYGMYYEGTIWEENPHSTNTVLPITFFNRYIISDTTKQPETYHQQPNLVTIFQKVTEVKA
hhhhhhhhhhhhhhhh.....HHHHHHHHHHHHHHHHHHHHHH.........hhhhhhhhhhhhhhhhhhhhh.................................................................................................
>A0A3G5AM79_A
MSTNPGLAFAPQVDSDVTVRLWNAIYNPSTITLDDLYLASFPLSPMGRARFCSSGTDIQRSSKALLDFCSDPTLAVEQQAEWTRQGALRKNAKEFKTYAWRPLRQMEMYMDLQIKDANKFNQSFSIFKTTIEPKMHQVVDIYDRGIKKRLASLTNEQRRQITTPQFNALLQDWTTNLPMYQNMTIRPGTSYIPLTNRLAMDRRILSESLQLLTALGQQKTLVNQSWIETIDDLTKRRAADNKSIVPRKVICKDGGYCVKNDEIERLYANGQLLTKKPNFSGYFSLLDDDLNNIDVGNMAWI
.............................................................................................................................................................................................................................................................................................................
>A0A3G5AM88_A
MSSHSYKPCNSSEYNENSGYDDSEHSSTHSSENSSEYSRQSSNTSDTSDTSNSPETYCLWKGALSKAGLMDRDLRRLSISQISNKRSYRVLQYVIIKNETPLILSIEIKYGDNDPVYCMVDPQETFPYCPVVWSPQEVMRMYNHGEVPLKVGCQLKVNTSYAWNVLVGTVCYISYVSDWNNSLQIKESDLDSFPLISAYLDSGEELSSSCSDSIESQLSKDSQQEEENEMIEECINGNYSNTLFSQDIVELLSPGIE
.................................................................................................................................................................................................................................................................
>A0A3G5AM95_A
MTSIQTKKRKNEDGGTTARPDVALRYARRKEFSNTCIYLKWSKMCKDPLVRKHMPDLLVTVNKLTLFLYPFLNYYASRLVQLDPADKVKVHWNADFIRMACIGLLQKSNWKVDQEFQPFFLTILKDYIFRIKKTEKGIHLLDAMTLEFKGLSFFINELAAFVWTMCENHLRINLFSRVVKWIQFRFNIPNKKYATKILLEAFDLNSTERKGDCKETPVEHKIVTEYIGMLPTEENIGKNFDFFVKLSIKLLVDMEALALEKDSITGGFKKGVRVFSILPMKEGFSLSHVAFSNSSLQQLLTWIQKKERNPLNQTYPTFNLLESTDTLVTKAWFDTHKELIWNTLFNIKHIEKGKKKFAYRISTNGYSCSITMEVSRTVPVLGKIIKNKANSKHKTDAEYQLPNNFDFKKINRIVGIDPGYTTLFSASTSNDRSKKDCISLSTKQYRHESKMHEQRYYYQNLLKHNPGLKTIILATPSFKTADPEEILKGIDFLVEQADMLFQAFRKSALPKFKFKVKTFSAKTLTQHCKKIVGPTPKTCVVGVGDWSQKGNGFLKGGVGASPNKKFLKELKQRQGVTVVLID
......................................................................................................................................................................................................................................................................................................................................................................................................................................................................................................................................................................................................
>A0A3G5AMA2_A
MIVSRNSSGVSPGFLRILCFAVQAAKRKSLLERFSSTPTISNLVLFESSILLNKRAVCGLNLQLSSNVHKHIFTGFSSTCKNFSTATDRLRLPRTRHEGVREPSLLCGTRGTCTRGPRPTTWDKTWLL
................................................................................................................................
>A0A3G5AMA4_A
MVAREKSSVSRSRSCFNLNSMSKCKSKSTPTPTSIRKKTRKKAPFTPYFNTHRYLYPGSWLERLRHPVPLHSRDCGDVVYLLTASDRQGKLYVGFTPDIGHRWRAHNGILSGGGHAARKWTFRGCQALPVAMIQGFTSRHDALCFEKLVQKLKFKQFKQQVPYQWERQKDGTGKPLKTETRKMLVALRTKRWVTKPLKVSWFDSSFK
...............................................................................................................................................................................................................
>A0A3G5AMA9_A
MADERTLIRPDPVATSISRSLKKHAKFSFASNLSNILISGGHQYLSVWDKSLHHSVQFLRTRQSTAMSSSSWPVVSSAMSANSTYACRALLSNALGSWS
...................................................................................................
>A0A3G5AMD9_A
MGAIGSTGPRGEEFNVAFTIANYNAEITSINYRKADLEAEKKQSLNNADITIDIELAALQRKLADLQARRLFCWKRCNENIR
..................................................................................
>A0A3G5AME8_A
MLPKMAIESKDLGSSWPVFSQAYFQKALHPKGFAPVPSCLALYQKTLSCHESVALVLSMYMHL
...............................................................
>A0A3G5AMF0_A
MNRPLTKLVSLIFPDRKKGIESCLVDDIRCQNLIMDYKNFVSKSHELDTRDLYVILVLKAKLKSAWLTKDTFSIRRVDDNDTEIGRLTCGALKRTFQSTSVFKPYNSKASKTQTVIHSDSPHSLIPASYSASNIYVGHYTQNEEKQYLPDLHLPANGWSSYLEQTSFAQKSSTYLLELTRHRYFGYGVKVREPLSLVEAFAICIVRIQNAYRFDVQGGNEIVEQLE
..................................................................................................................................................................................................................................
>A0A3G5AMF6_A
MPAVKIVLHKAVFQKPLFHGFANVLSSKLVVSPLSPKQEPFASLGCPEISFLVEGVLSYQFPERVQI
...................................................................
>A0A3G5AMF8_A
MGPTKTTEEKDECCICTEDKEMIELPCKHRVCSECWLKTTQARQIENQVCPLCRSPCSWKCASKK
.................................................................
>A0A3G5AMG2_A
MNVLIVTVPFHGHRDVLFKYADSLHHGHVDRKDQECGKIITVVLGWANTPIIQKEGVMMLQAPYSISP
....................................................................
>A0A3G5AMH1_A
MSTSYTSYIKKVQRSNYLSPILLYTIFSYLRWHEDFVSCVRVNRKWHAWFLRKNGDVIWRHQHMNISVDQCSTPSQEQINDEDSYLYRTRVTNLEYKTDVFHRPDNDAPCLPKPPYMWIKHIHSLQMTWATQLNRSGDRFVEWKQLRVERTFWYILHRLLKVESLTFKEVDVDYILSHPTFKQILKNHFRTLKKLNIIQRRNNSPYVSFTDYDCSMFLDFARDGYFLYLQELTLICIKHGTGLSSFNIRKAILYCRQLKLLNFSHWGFRSSYEDNLAELGSLSSLTSLTLAHNTFYLELEHEYIPENIWFGNQLEKLPLLVHLDVSGNTPCVNISFITCISVHTPGLTSLSFGSHTFALDTIEWLACAFKKQLFPFLECLDLGEVNVESTSSEIEGGLTDLVSSFQYLTHLRILKWSVECEDSCFGFVNSHIVLPRTLESIFLFSEYGPRSSCFSTKLQGILNTLQRCQLPRLRHISLKEQTNLGTRQHLSKEDISSLATFLRAFKPRLQRLDLPLIEYKGFYSLRKYLETTVNSVYFGS
............................................................................................................................................................................................................................................................................................................................................................................................................................................................................................................................................................
>A0A3G5AMI0_A
LNLALDLIYHIQISQEMFTYKLYTPTILFTWMEH
..................................
>A0A3G5AMJ1_A
MCDRVITKEIVLHKKHRNEYFPDTLNIVEIVLVKPGKTLPVGSARSIVHKYPSDIDIMERVTDCCTLNSVRLDFMRALQAIILQIQQSSSVFLADFKAGFDTRYQFYIGEVDISDTYVTDYNASIIQNEINNLKQQTLLTNDEYQTLCKLNETMNEDPTVATFYEISDYLRTLYVVRWTAQEILQGYKRLRKNKRLSLIDALSSQSIVKLDIWAPLPFEDLVNCGPHIIQGIVQDIHSSTNPSISQRYVEVTNYWILNQLNLQGDRHSLTEPLGDYARNLKRDVAHYLTSVKSKNSLKAAKRFWSLLMYIYSLEARVQIMDILLRLSPLFSSFPALLNSIASDLELMTSIVEKHLSVGRNFIRRSLTGELQRLACYSCADKDPSVIQGIQQALTLQLKSSYWRKEVIETLVKDLRVAIEQETEEYLNTHQLDILTYIKQIKMPNVCLQPT
..................................................................................................................................................................................................................................................................................................................................................................................................................................................................
>A0A3G5AND0_A
MVLQFRLSQLVKAWMAKAASARTNALFQIQRLFPNVFKSCHYVTRFKSLKQCWKF
.......................................................
>A0A3G5AND7_A
MVTTSLTLLLFAPFLLFTVMLAVNTSLDPAEATTDTVYFPGLPSVTAMTEEMSSEIMWLTFLLVALTLAEV
.......................................................................
>A0A3G5ANE6_A
MVIGLGLNFSSRGARFSAVKVSPSLTASSSAIISSASSLGSLSRKGTRMLTISPARSC
..........................................................
>A0A3G5ANG1_A
MFLSSAVRKSSSGFRHTPGAQRWVPGKMPTPCHGHITYRAQCTNDQCRTVLGRRDPVLIQKGLNNTERVKGFI
.........................................................................
>A0A3G5ANH2_A
MSMHTILRYASDTAGSSLTLLKSEIRAVLMAVNWANLLVRNPTGKSCSSCGL
....................................................
>A0A3G5ANH9_A
MPSAVTSLFTRAALLPPKFIPLVRHKSLRAAMVSFISASVVISC
............................................
>A0A3G5ANI5_A
MTTAHGIMCRLESSRALMSVDLPEPGFPITTSLVPPLSVSMLSMVGLRSPSLISFMVTCSISCFK
.................................................................
>A0A3G5ANJ3_A
MVHLVHDDDKFVVPVSDGFHRHDIDAFRKRLKSLELIFSSYRFFELSRLFLIRHVCVTFWNVLASRLAAENELV
..........................................................................
>A0A3G5AP75_A
MSTEFTDSAAPIFLTLYIKNGLCGHGDDFRRNGWSVGGLGHGLRPHPAGAQQVSGLGYPIEKVSILVDRQD
.......................................................................
>A0A3G5AP93_A
MVSAAKLFAFISTLVVVAILAYMGYKTVTAVQSKLVELEARIDAPQLRSPVESPKLAANFVEEEESVKEE
......HHHHHHHHHHHHHHHHH...............................................
>A0A3G5APB3_A
MGTDMALCSLCSGLNGSSSLLQPAEVFRRSPEGTAMALCSLCSGLNGSSSLLQPAATFTLSDMGTAMAVRSLCSGLNGTSFLLQPADVSRRSTVGTARTSCILCPT
..........................................................................................................
>A0A3G5APD9_A
MQKNRLRISSLRQQSYSQDVGQICQGIGSRHGNRGGQRLLVLHVCGKNCGRRSLV
.......................................................
>A0A3G5APG0_A
MTKILLSKSLTALDGSRQELDPAGWDIWDKTKTPQNVRQMKDGLL
.............................................
>A0A3G5AWG3_A
MGNLSLTIWSVLILSQLLIKLNSQSIFISRPTLWSVPPNFLLTVVLCVFFSTAFRSHSDTYIVSNSYNPTSGQDKYIKVSVGDGG
.hhhhhhhhhhhhhhhhhh...............HHHHHHHHHHHHHHHHHHH................................
>A0A3G5AXW7_1_A
MMLNFTANPSAGATVTVDLPADHPALNQFKTAFPGFEVVASNRSSNDHAAARAFSHLATKWIERDIDGRQVIVADIGSAPARRIGAPDNVTYHSVCPRKCAEDPERLASYARKLVRAVERGDGHLVNDRITDLKDVLENPDTSLETTSICLNDDVSCKVKADIAVYQDVYAVDAPSTIYAQADKGTRVVYWIGFEPFVFHTDAMAGSFPLYDANWSDSAVLAAKNLPLCYSGLSEDSIKWRFRFRDRPLVPSGEIHYSVGSTHYVEDRDKLKSWHLPSTFHFVAPNKYTCRCDTVVSCGGYVVKKITICEGIVGIPAKEELATSYHRDGVVVTKFSDTINHEQVSFPVVTYIPAVICDQMTAMTANPVKYPDAVKLLVGLNQRIVVNGTTVRNVNSMDNSLIPVFARALCSWADEVRRDMEDEQDMYGITSVTTWICICRAYDKRQQHTFYRRPKQSSGIYVPAKFTGSLRASLSATYLNLPLKQLLLNTLKRAIKPMDQAIADETEALAHDAAEVHELTEEEGRQQAANPSYIADVLSQDDDEEASDGMSDVDLGEEDGAGATIIDCQRGTVKVVTAFGDNMMGEYLVLSPVTVLRTRKLAILLGPLAEEVMQYVHKGRTGRYAIEKNNLKVLIPTGVSLKTDNFQALAESATLTYNDYLFTCRTLDQLATRGPAKNTDEVYYKLVDAAKARDEYVYELSSKQCVKKEDATGTVLQGDICNPPYHQFAYEALRKRPAHTHDVHTIGIYGVPGAGKTAIITTEVTTRDLVASGKKENCEDIKRCVLERRGLKIAARTVDSLLYGAYRGAVSTLYVDEAYACHSGTLLALIAAVRPTGKVVLCGDPKQVGCVNQLQMRMHYNHEISDRVLRKNISRRCTHTLTAIVSNLNYEGRMKTTNPCKKPVLIDTTGSTKPDKEALVLTCFRGWVKDLKILYPHNELMTAAASQGLTREKVYAVRCRVTTNPLYEPTSEHITVLLTRTNDELVWKTLPNDPLIPILSKPPKGDYSATMEDWEDEHNGILAALREACVPRMNFAHGKRNTCWAVTSSRVLHEAGVQITPEDYNRIFPAFREDKPHSALAALDAVATLVWGLDTSSGILSGKGSFMRLENSHWSNSNRGYEYGLNLDALEGYEIANPRMIKALKQRRGRECYDIETGKLVPMDPARVQVPINRIVPHVLVDTSAAANPGFLENRLTVDRWDQVHSFKTRAAVKFAELTKRVSYNSVLDLGAAPGGVTDYCVKKGKTVTCVSEQWDTKPRGAVVVTADINGPLNNLGIFDLVFCDAAGPRRYHHYAQCED
....................................................................................................................................................................................................................................................................................................................................................................................................................................................................................................................................................................................................................................................................................................................................................................................................................................................................................................................................................................................................................................................................................................................................................................................................................................................................................................................................................
>A0A3G5AXW7_2_A
HAVLFTSACKHGVERTARGGVFIVKAYGMADRRTERAVECTARYFKSVSVEKPVSSRITNVEVFFKFSGRCRPHARSIAHLGPQLTDIYARTRKAYKMLARGSVADKVKVAEILNSMVGAAPGYRVLNRNIITAEEEVLVNAANSNGRPGDGVCGALYGAFGDAFPNGAIGAGNAVLVRGLEATIIHAAGADFREVDEETGARQLRAAYRAAANLVTANGITSAAIPLLSTHIFSNGRNRLEQSFGALVEAFDTTECDVTIYCLANNMAARIQQLIDDHAREEFDEEVVVEEEEEHEADATSDTETLSSFGDETVWVPKHSTLAGRPGYSASYGDRRSLFVGTKFHRAAVAMSSIEAAWPKTKEANAKLIEYIRGQHLVDVLKSCPVDDIPVGRPPSSLPCGCIYAMTPERVTVLKQRPQEGFVVCSAFKLPLTNIQDVTKVECTVRAPAEEPRPVRYLQERRPVQAAVRQPRPVAVAASVAASHTASRTSTASSRRTPAPGSVQVRLLPPRDGTESRSSRTGSQSSVTSSAGSVLPAPRRAPVVPATSSTGSVHSRSVRSAPAILRAASAGARSVRGAQPGPAGHRAGAFSVAGSVRQPSGPPSSVSTPAATRGLTRDQFDVVRARARRNLEPEGSEHGSQASFRSGSLTVGSSASSYSQRSDDQDTGTEPSSRGAAVRTRRRGQRDGLGGYIFSSDQGTAHLSQHNTQTNNTTEVLMRTSVLPSNDHGTPDLPAEMRKRLAYQMRPTQKNKSRYLSAKVHNMKHKIVRCLQRGAGHYLREQHALPLWKNTFPKPRYSDACVVKFESVNTAIVAANMFIGCNYPTLSSFGITDKYDAYLDMVDGLNCNLDTVTFDPAKVRSLPKKSEYNQPLIQSQVPGPMTSTLQSILMAATKRNCNVTQMRELPTLDSAAMNVEAFKNFACKDTDLWTEFAEKPVRLSPGQIEEYVFHLQGAKANVMHSRVEAVCPDLSEVAMDRFTLDMKRDVKVTPGTKHVEERPKVQVIQAADPMATAYLCAIHRELVRRLKAVLKPSIHVLFDMSSEDFDAIVGHGMKLGDKVLETDISSFDKSQDQAMAVTALMLLEDLGVEEDLLTLIEASFGDITSVHLPTGTRFQFGSMMKSGLFLTLFVNTLLNITIAARVLREQLAGTRCAAFIGDDNVITGVVSDDMMVARCASWLNMEVKIMDMEIGNMSPYFCGGFLLLDTVTGTVSRVSDPVKRLMKMGKPALNDPETDVDRCRALREEVESWYRVGIQWPLQVAAATRYGVNHLPLATMAMATLAQDLRSYLGARGEYVSLYV
.....................................................................................................................................................................................................................................................................................................................................................................................................................................................................................................................................................................................................................................................................................................................................................................................................................................................................................................................................................................................................................................................................................................................................................................................................................................................................................................................................................
>A0A3G5BCQ9_A
WLMEVVPRLQKITRKMNLPMVEGKIILSLDHLLEYKPNQVDLFNTRATRTQFEAWYNAVKDEYELDDEQMGVVMNGFMVWCIDNGTSPDANGVWVMMDGEEQIEYPLKPIVENAKPTLRQIMHHFSDAAEAYIEMRNSECFYM
...............................................................................................................................................
>A0A3G5BCZ5_A
VSGRIATGATPIAELPSSFIYNDTKSLKGSAGILLERNEIVYQVEPSSIAENFRVTTIPIVPMEQLKLLNGSNMNYIHFGALSISIDPLFRRDSGVKGVAFVYDSRWDNASQALLQAFHFDLNNGTASIVCSPNYSVQLSDPRLSTCLSTVLLFENLNFKSGSYAISVRIGVMYRPFNSNIGRSLMSDQTNYKIDGKDVNDLDLKEFGLQPGDNIDRYSSLVPSDSSSIVRSFVDGYKRKGLFNLKSEVKLHRNDVGPLSFKGNNLFLQQNALNVNTASGCNDGKPQGDATTKVFGDPMLKMVKSKSGFAENSAEFEKYLKQDYNFGRHVDPPGIEGHSQERADRKV
...........................................................................................................................................................................................................................................................................................................................................................
>A0A3G5BD04_A
CAENSAEFERYLKQDYNFGRHVDSSGIEINSQERADRKVERGESSTSWVDRGQQRFGP
..........................................................
>A0A3G5BD48_A
AGPTQSAVDSAARIHDFRYSQLAKLGINPYTHWTVADEELLKNIKNETGFQAQVVKDYFTLKGAAAPVAHFQGSLPEVPAYNASEKYPSMTSVNS
...............................................................................................
>A0A3G5BHC5_A
MSRPNKTTTTSNKKTKKDKEKEKEDDTEGAVLGRREPENRPIGRDEEGAVEDGKEEEEVFEFEQPSVNTGSNTGGGGTGTVPGEGLLPPPPPTPTPTPPPPPTPTPTPPPPPTRTPSPSSSLGEDDDDDIDIDFDDNDIDEFLDSGEEMEEDEEEEDLDTLLSRLETGMSGEEVDFDASSAYIQPDPVVVKNIERSDYTLDPMESWKVLNRSEGDIRFFVDRGITNKIKAMTEDLKEL
..............................................................................................................................................................................................................................................
>A0A3G5BHD0_A
MDVVVVLFGRDMKITPTTTPTKHTKSMRDNKRNIIIILIFLHSIMAPEK
.................................................
>A0A3G5BHE1_A
MPDFFPYPHPEHPIGGRLPREAAPPLKGALGRKRREAAPPLKGALGRKRREAESLEEELVSAEEEREKREAAPPLKGALGRKRREAAAAAMPPPEDDLDFFYAPVALPLHGVWKAPEPTG
........................................................................................................................
>A0A3G5BHF5_A
MGQEVSKLDAPTSSKNRQRRKIRTSKILSRSGDCVAGDCSDLENDEGKRDTDQEGGGRGIKKVVEEEEVMKKKRKGKRKGKGRNSSGKKRKNRVKRKKKKMERRKKRRMLKTNMLHLLHLYRSGQNK
...............................................................................................................................
>A0A3G5BHG9_A
MEEVEQEENWLMFFFDVVVVVGDGNYGNTVAVCSSCS
.....................................
>A0A3G5BHH0_A
MESIKEQQQQQPTVTFSEEPDQVYEFEDTTTTSAKKPTPSKAKFAAGRRMVSKQRRNTIRSPHTETVEEVVGEEEEQQQQTPPEITPAEKKQQSLQELDALMGKVPAHLDVSVLAKSVAEFLENDEDEDEELEKNKKAQKSVLFNSVMNSGRTELSPSTFCDGCVSKVKSAFEGKDLVSNIVKVEGEAVKKTAIATDTTKLANLFLGCMNLQFHEHVTIETLNKKALDKGGPLFTLKLSDAVYVDEMDLEKKRQIFGSNGDKSLFKELGGNYIDSAIKSTGLVMSTPSSSSTKKAGTHFKTTNQIVEESVTESMRNGCCCFKNDKWLAKRESNLKSLNNTVFGEEDDEKSAYAYSDSEDEDEDENEEEVDYDYNNETIESSVGNVVKNLIRKTIGLSDVEEEKEEGEQSEEEEDSDDDDDDASSVCSSSSSSSSVTVVAAAEEEEEEDEEDKDKDTATVVEDEDDKESVISSSSEDSEEDEDDDGATSQCSEVVFGDVTECEFDESDGNPLYLASDNSFRPSASVTKYPQSEEEMDVSLLSKNRSTPVCLSLCRHSSGCITNSFNMSTILKSLKLFPAGTEAAEDCVHIESTKKKDEDEDEEDQGLDLQNSQYYSVLVDVDNLIIFSMGSTTYESSMVEVDYDKSFWSSFDKSVKPYCESKKSALINALCEDNVTAKVYATVHTLAIPFCESMPINHINNTTPYGSYKTFRISLPGNFSGQHNDINNNWRSDMYTKMVENLLKREVVENKTHSRRYVRNLIVDGGVGENSGNYLKVHENNEDIFGSIEANSMSAKTAAAAFKNVAKKCDLIQTTTNDILTGPFKQYLIDYKYNSARKNIIMEPCEGDETTAHEMKRAQDAYKQALHRAKITASSISLRGIWHEMITRDMNTTYNSMFMYIPDFYKYVQVSPVNVSPLYMLD
.........................................................................................................................................................................................................................................................................................................................................................................................................................................................................................................................................................................................................................................................................................................................................................................................................................................................................................................................................................
>A0A3G5BHH6_A
MYTPNFYLISWVCAPVPETHSEYSPTISGATTTSGAI
.....................................
>A0A3G5BHH8_A
MRVSYQQEVEPEIIEPATDFEIPFSPALTICIYINANRIHINSKGVCLNRKKIKPTSTINKNQDVPPELANASSYLVQTEHVTDKFLSSHCSICNYNVNDGEYKSALSTTRNGDQPLMRKSVRYVPLNEDNVVVQKGTYYGTTFIPEKTGRRILWFSHYKKSPRPITAKLCCLLETINSFNGSCSSSSSASSSSNAPGLLKNSKCLHPYFSRKKSVVPCK
............................................................................................................................................................................................................................
>A0A3G5BHI8_1_A
MWNCNNGMSPKNQIVLLKKLLFKNLNILWIKLYERHISVLCNWGCIHPNSSKNSHFEMTKNNAPCGVTDSNPPLSVYHSGFLSVEDYGQLLKDTFPLMNLHRTFSAKSKDNNSSDPSPEKISAASLAKAVYAREVLSSCLDPEGNFCTSWITNSCSVLFTPGTNIRRGGDFFNKSCYRQQDNDYCFIGKEETKKCPNFVSSEIEIVSILKTAVFLSTNSDGHKRVLRVINYNKDHSGLYAGIDTGCADGEDDDDDQGGTDKTCLLQEDSMDAKRMLISMRSVINGKSLDESSLAIKKDNFNFLAGTDKGFYLDNSFFNSPVQGKFVAPRGTKIFKKCCDFLLNKGTGGVFARIFFTDWACIVSSSKGKNNKKAIESTLQIRNGGCFSERLTPSMFDNESEQGELFHDRYCPDFLSDYNKQNIFSEQAYKCSFLANPVCPAKNMLKRAKNIRLCITNAGTALISKIMAEVEKMGNARTFISNGTAIPFRLAENTACISVDNNRYFLIDGTYLLGGRLEGINLVTDMYTRCKLKAEKHVILNSLFSTEFISAALASSMEGTTMGRGLCLIEHVSYMKNTDSVSNMNKNFWSMAEDQEETDENEDDDDENEEDEDENEENTENTSVVKYEPVSKTAFSSSLKPPSIFIADEDYIFLSILYELAKATSDCETASSSSSSSSSSSSSSKHSSSSSSSSNKKRKQKDDVNSTTTALHALRKCYISCVDQKTGMPRMDVVYLLRGLMNFGGMCTAIASGDGEKAHHMVQTLCSVALNIATKTAVVFVGTKGNNLKTTLVDLCKRTWFERFTNINVTALNNAGDSSSSTQANLASFAGKKGIVIID
......................................................................................................................................................................................................................................................................................................................................................................................................................................................................................................................................................................................................................................................................................................................................................................................................................................................................
>A0A3G5BHI8_2_A
EVGHQGSFGSKKSSSEDDKDESASRSGNVDFGGSGGEMNSVDINEARNAYGDGGNSKIVFSNINRLMTESKLKVCDQEYDFISELKHEKNRKNACNDTKKRKRGGEIEDEGVECEEIERNDGKNDENGVRIKDPINISFFARKAHWWNCSSGVVSTTFKEKNIVYNMLHRGAMPFSIKDCTDSPWLNETDAVYRHCKKPIEYEGKFSKSEVKTALKCILGKFGSKICDNESFESIIDENCQVNNLHSWNDCKEDIDEWNEKFMSKNKKNKQNMKIEDKVDAIMNIIQKNNGLLKWNTSFDRDGSPVLVCNPATERFSEMITSSLSAQDMLEIKKYLGDNCLSTNGGVKKSVIDGNTSAPGVLIAYHCVYTGKISDDLSKTNYPVLLPPPKKQHFVAVDDAAEKALLGPTLSNINIDSIRNIKTISRKLSSIIKDPEAAKLLVDRDLDFINMYERYDASLFDVVKKPSKYSFPGFTSDGSVVLSTSTSDCENVLSCLKKRIEKDKMSAKNSGSFIRMCMDKNLLSDEKDDSSSNSSKNTSSLPKTDDNSSDIANFLSVFGENRQQSSQFSFASNSSGGGDSNKEACFNVDTPKRRQLVSALQKHNSDGSSSIITEIAKAIPQKNDVSSSITKHMLPGQFPSSLLKNMTSPQNSVMIRGIFQQGAKSSITVSPIMMSNSYIFSFFVDEAMSKRLIVFPCDTTFVFENKNEDVKKIIGLLDRGMKYIHSSLMMERCIKFGKHGIKQRQHEFNHHKKAWNDFSGHSSDNKKKDRISDVSSVLPKIEEVISVTTTNTTSPVTEPQFQFQDQKGGEKEVGVRRRRRKVYVKRLNVYNLRPRTIKG
.......................................................................................................................................................................................................................................................................................................................................................................................................................................................................................................................................................................................................................................................................................................................................................................................................................................................................
>A0A3G5BHJ0_A
MLPLCGSGKGGGGGGGGGLSAPEEEAAAAAASSGVLAWPSDDGRSRPRGHPFLLKASSRSNLSGSKTNKKGEREKKESQKKRSSQISLKEYG
............................................................................................
>A0A3G5BHJ2_A
MNDSHTQGGCQARVAERDFLLLVRGEGGFGSAERASP
.....................................
>A0A3G5BHJ3_A
MRSSAVSSEMMDIEYGEGGFMMMISDDEDDIAFIDSEEESESSTDFSSSDEYSDSSDEYDFDDDNNGQSPYSTTSYSYDALDRLNSAAKPLTAIYGCRGEGEDDEENDLYEEEQERRRRRSSKMGKILRDLHESDDDDDDYFDDEFDGERSMSETIATRRAGRIQYGPGFLSHSNILNRPAKARAFLTRGKKFRPSAYDRFFMEDDDSLLFSDESTTSSSSSDSPFSSFSKGRKCKRRTSEDQCAFVKRVVRAFVPTRVTMINGRVSMITPVTSENTVGFYENYQKANKRERARLIEEYKIVKGASATLPDEYVEGRASKQVSPRELRRSLIKAAAYVARTQESNLNIIFDALTTTSNATLVNDPSTLLGDTLLFAKQLEAITERRNRLMKDLTEISPSLFTSFGDASKDTQMMADAKQIVSGGNFKSAGYLGVPLRTLASCIKGTNTVDRLLATKNKNHLEWMTTAAIVFARSFNDTTFHALEDTLKMTSALTDMYSAFTNLVGSEHSQRLKVKSTLLDSIFNTRMAHTEAVMGLVYPTAFINHEMPSDYTQRREMQSLALNILRGVNCSQLPRKDIGDTAGLLTFITSRKFAGYGGERGGLSPIQNVHC
...................................................................................................................................................................................................................................................................................................................................................................................................................................................................................................................................................................................................................................
>A0A3G5BHJ7_1_A
MSCAFGVQFPFSDEGFAAIERIIRKTDPDTGKVSEMDPSSLSDQYLLLVGNFQVSPFHVSDPKDIVFGRQVTPNTPILSIITRSKNDKNETSTIINFRDRLLVNDTVLRDATQNVSTSTPSQRRVPTAAGEPKKPMLSGCLPIIRGPQVVTRESDDMISGLVGDWYISLGVYYAMGSSAAAIAAGHQRALASAESINSPMMKKFSKKGGKYTEEEKRIKKAMRRNADRSARILALLGQTDAQYGYVEHNSTLDSFWSSNAAIRAKAKEDALSRAEILAVRKQLDGKCSSSRDEYSMVERYLRDSFFRSVNRSGGGYEMFDQGFDMGRFADFLSDNSAARNAWQQYAEVMRGLSKHEKRVFNIEGLFSALNSFKFPLVPEQGRKKTVGGRHRLNNLKAANKIINGIAEMTLQSAIDGTGISDIIGSVSDGWGNTTAQPSRVKALKTLSNFSGNGNVVSIPVSRAVKCAAGSRGGETLKCVDIPSVIIANLISDKRILDQLCGGGMNLAHEITNFIETIAGKEHTGKESVFLSPRLSVILLRYIWFNAAVVSLTDSNIKMPLNTMSEGTGDDIYRDYLAIRGMVNNYNSSLSSISVKAISDRYNCGSGNTSTSNKNVTIKTQGELLTVLQQTANALSAFTNKGGVGATPDAANMANVISPIANADVVKNTNVVVSGLDRITETINFFSFLSQIKTMNENIEEYLRRYRLGEGLDKKELDNFVYPNIAAIVKRELGVSGSALSSNLDTDRPITIDLNTEQPLIVKASKGYASNRYAKLFNKTTRTAAEQAQMEQYNAQMAANTIPQLVNRLTIPGSITADTAINVVKAFTENGEFSNAETHLGVMGNAINEMQPLFTDGFNVANKRLTVNVGSVSKLIQNGLTVSL
...................................................................................................................................................................................................................................................................................................................................................................................................................................................................................................................................................................................................................................................................................................................................................................................................................................................................................................................
>A0A3G5BHJ7_2_A
ILAHSKASPYVFKPLVQDFAKLLLAVTAETSLVVSRSQKSFFPIPPSVFSSGGLFKIDREMFDNMKTDYVVEVIRQLSKNATAAIERCNDSDSAARIAKSGEIYNKDVASTTAAPGTSSSALTLFANNLQNPAKVWSMGALPHFDMAVVPKLHGISHDQMFRLSTYYQGIHKMELNSDCKPEEWDNSLPGNRASKFFGLSSVSDNNRSFNLALDTLLASPAEICDLVTREMVKTSNDIVHNIGSNSNTDALQKSLQVGASAVEKYDESTLSTKETDVYSLVSALAKSKSPLSSSSSLSSEGHLTSKEIDRTWNTPALLGTAKTTSYSVSEDALNAPLSAVLDFRRNVVDATKSLYEVAAVCSVMSKEEDVRSSSRKIMGMVEQESPVMQDIGIDRIASLVSTVATPKQHRRFLQTVNDYKNYLIRKVASNPLLSSRLGGISPTSGNTDYNLKAVYDGVVSSSSSMTPSSMSVSDRFWSGVFSQCLETGPSMFADAGHGGSNMFQITAPKLYGSRVNTYAALSSGVERLRDSISSATQERKNRIAKSIEALETFVTDVVGGDTLDQLRKAQNMYNKLSDITSNSIYSDFGNIDCAKIMKNVTSKKMTARQQSDTILSSLLHELAGLVHKQQPQLATQFALASHVIKAKYVTNDLNNIHEKETFSQLMAVAGVADYYNVSAAAMCQRLVASDVTMFLGGTMLQQGLFVSFLLNNVLFSQVSDNIKMNELNDETKSLLVKLVGFCGTVSDALGSRHVSSIRRVQNEEDKKLDRSFVTSLYSAYRDLRKKTELYRETDTINKLFGHQNFMSYESSMLKRTSLVHDAVSGPRPRRYSTLEDVLEAPSTVHKSFMVSYPERAAASRRVKRAGLQLWLITGWNLFTGKKS
...................................................................................................................................................................................................................................................................................................................................................................................................................................................................................................................................................................................................................................................................................................................................................................................................................................................................................................................
>A0A3G5BHJ8_A
MSSSEGGPLGRPNVRLHRGARNGTRNNAPDTINCNPFQK
.......................................
>A0A3G5BHK5_A
MFKRIFDVFSRSSLEGLGGGGGGGGRGLGGGGQKLVGVLGTGSGSGSGA
.................................................
>A0A3G5BHK9_A
MAPVVEDDRQKSLFQKVENLYRVLVVEQKNSAITLSGNKNTNKRQCRQVVL
...................................................
>A0A3G5BHL0_A
MTAEAEEEEEEEDPEGDAAAAATALLSTWVLVARKGYDLMLITGTGFELLLLFFFCFLVTGSWPLEHGRLLPMMHSR
.............................................................................
>A0A3G5BHL2_A
MEKERGKEDQKHQMVGPRKLTKNQRRVRKNPPPVVPYSRGYLK
...........................................
>A0A3G5BHL5_A
MQGNRGKIRALINEKAAATLPMSEDNISAWVTEVAADVFPDPKSALTFFVPNKSLNAFAWDVLKTPASVEIDIGKRIPQLIENLHMSDFIPLKI
..............................................................................................
>A0A3G5BHL9_A
MRCGTVIIYTWALFKRGREGERVAIKQYLRPETPGPEMAIRYFLYFWSYYISGVI
.......................................................
>A0A3G5BHM0_A
MSESEFDYVVETLKEQGVWELALEVFNEVSNSIETVKEEEDYTVLRSRNYFPTESITLYKQQQEEEESTPIKKRKLASGKSPRSLCRELRLLQIPSTTTFKAAPRSSSRRGKNTRLRRVCKNYGAHQ
...............................................................................................................................
>A0A3G5BHM9_A
MSPPAPPSKSGINRAHQHTTDIILKTFQVLRTSSPLVILFKKTY
............................................
>A0A3G5BHN1_A
MVSSITHLSLLFVVAVVASVVFTTEGASVRVKRCAVSPCPDVIDPDHRCQGRLCRRSTRGGDDDDDDDDGGTFDTVGSGILGRKKRAAPPPEDEEEDDFYRKKRAAPPPEDEEEDDFYRKKRAAPPPEDEEEDEFYRKKRAAPPPEDEEEDDFYRKKR
SSSSSSSSSSSSSSSSSSSSSSSSSS....................................................................................................................................
>A0A3G5BHP7_A
MLFDFFLKMAAAKMDAILADINGNDTDLSKLITDVIQKRAKAVMDRKIQFFISFLFKVYKIFLRQK
..................................................................
>A0A3G5BHR1_A
MEENRPATQKRRPGDEEEEETGSSNVPYYANFGDDATYSMYTGEGKRGKFVLEPPKERSVQRVQKPPKEKEEREQRSNVRTRRPGQEFEQKVLQDRSRERSEKLGQNLAEKGLQERQKKYTPKVAQTMTKKIIRFREGGRKFKAPQQQTSDKGAATNVLEREEIEMAAEREQPVEITGDTILGGLGEEDDEDMGEDELTIQHSSMAVSQPVQQIVVSSPIPPKPTRPAPDIPIQEDIVGKNISQLPPLPLDDYEDEEDEHLYEEVNDFLVAPPTAAAAASTRPPRPNIPPPPPPVVAVADETLKNLASIAALEKEAEEQRAAAVEREREVEEQRAAAAAAAAAAAQREADEKKEREAEEQRAAAAAAAAAAAQREADEKREREVEEQRAAAAAEREILAQQLQEMKEQMRIKEEERRKELADKEEEKRRELAAKEEEKRQEILAKEEQLEKLNFQLGTEITSKRALEQMLEEEKASRSRSAASAQLAIQAIEYEDELPQAVEPQGQLVPMDTDLYGKMYDLNKKLEVQNNTLTSAFEDVNKTNEQNQLVAQSLEKSAKAIEKLTSQKHLPVDDPAFMQRIITERDFSLKNLGNVYKRVLGVYFTLKRDLFKSKALITDKESRDLEVRLTDVSTDLRANDLNTILERLDVSVNIRSGGTLYTKFTEADTALADQVPSRIEISNRSRSALLPFSSAGLDTNFTNSSDKYNEIVNQLSSINEAMNILKENIVPTLNQIKIDVTNLLTVSSSRQYAMKKGCILMCPEWILK
...............................................................................................................................................................................................................................................................................................................................................................................................................................................................................................................................................................................................................................................................................................................................................................................................
>A0A3G5BHR7_A
MAPYPEVHPPNLTFSRPSGPPSKLDRAEKFFEKFLRWRMRKIL
...........................................
>A0A3G5BHT2_A
MAGVKSDIIGKGFVESLLPGEISSHYNTFDCFKTPKKCRVGGNDFECISCRSLGGGTCVKSSRELKTEYGIEDDDEYDGVCVPLADTIFSASSAFDKHDDDVATDAAYRNVNPFTTVEEAYLHYESGGVITGGGKKGTTYITKKRGCVDSSVVRKDPSLLNKDPRLEPILGCTDIVLCGGKGVGRPIHPTTFSIIDDVDDIDFDISSMTSTMDCLCEPGYSQQRDPATNAPKCEKKEGGIQEKEQSLGCPVMFRYGVVGDTGTKGCLCDESTQIRLEEVAGIDLPDAAKTDYAQPFVEGAKLLLQITERYETLGGSTKDACLPRPGNDTRMSALGYSYAASLFGRAPEITAFNGGHLITGGLLRESAMDAAGNWHSRIEDSDEQGKLTVSESVGGVVPYSGTGSVAAHIWNGDALNDNGLVGAARGNFTEHPNPSLRVVLTPIAICSPV
.................................................................................................................................................................................................................................................................................................................................................................................................................................................................
>A0A3G5BHU0_A
MQLQADEYAPVEGALQAREVCPPRRPGVILQPIPPQYPRHAV
..........................................
>A0A3G5BHU3_A
MIWGDDSVDDTVLIDLITNAIVPNIFMAKFILFICNHLRAVIRSMREILYGNISSSSDNYFEDGRKWCFWLNLYNRLEWFMLVVRFVIFLHSKKESFSGADNVNVKRLLVVVVESFPPVLLDTEWVKTNITSWPVINNSNNNSTLPVTEDTLMRLAIRTSSGARHPIFDEINSLTTAVTNRITFQSAEFCTKILLGRALDEEEAGTKMLVKSVKETGEEKDKNNTFSSFGLLLKNTKNEELEINIRR
.......................................................................................................................................................................................................................................................
>A0A3G5BHU6_A
MFPGLGIDSIDHAVGIIASQGKIFPETVHMRAGDPSGVKTDRRDAHNDTTIETSFLKDSDKAGYDSYKDNPLQKLRKSHDSGICATAYVVPSLHRVIKEKPSAKNDKTVNKILPLVHYRPTAKRMAHTPIETIFKHSLLTAQERDQSFANSTLNSMMVTNSSNSFDDVTNLLLDYFFPNLNGEGKERSGLPINTRSIYNEPNNAKFKEIGGIILQPVTAQGAKKSSTFARFSEKILSTNSPKIIDHYKAGSSAVFKKVGEKEAYEMFAHPPTAWRIASNEGTFFSGRGLNNGIEGTGMREAERVAKTLSKKPDIFAGAILTGDGVLMNGASSPLVRPMEIPASSLPEHTWFERRSPVNARGDPGSADNLTAINNTYDRVTKGDIRAILNSTTDIKTSFNSYAPARPFSKPLAPPAGVSAAAQATSFLGVLGGFPLPIPSSFLIQKSVQESVSNGTVGSMHGIVPLKFHEGDELWQQCEVKETEGALNFIPPPMALFESLLRVRTLSSETFIRPELIPNRFRADWGLSPHTAGHYLNGVYSPPCVREETGQSFGYPCSGALSQYTTMMVPKPLGPQSHSSLSKFSIKSYVEEQTRLLPANIGEKSIFEMQDPNSKNIFDKIGELGEKENCNCTNGLFCPKVNGGGRNKTDPIAATPSRGNRHSRFPLMTTLPKNDVHLSAALLRAQSGDARILNTIGETKTNGRKINLKAATENIWDISSNVMLAPNKFCAMRRSTAYTPYSTRQEKVPAAVLDERKGTFDRNAELLGDVGMTDIVSNDILMEDYERLPGVPPAEAEIFHIIRDAAKTGQEGAKARRIVDFFESSHGVTASTFNVGTFSPYVEGVKDIVSLYATPCFTDIDSPTISAGSATINEGASIEPTDGSEVVVEVVNSNMEMLGGSTAGSTKKRRLSISDYVDLEEDAEVFTINKQGKATENLRVRTSSSSKYVEGGQKDMVGFYEASKRVPRVMRRVHVLPVLTPYHGGFESCAPTAAQSACTRGVEITYADFMRPSDLSGTKTTLEGVRVKGPEPFDDLSTLYFRSVGGPNLRKFAHHHHFGYEGLMSRYYYTREKTVSVSEGDLKDRFPFVCQSDRGPFPPKRDGTIQPLALVDMGVLPEGALTRRTISME
........................................................................................................................................................................................................................................................................................................................................................................................................................................................................................................................................................................................................................................................................................................................................................................................................................................................................................................................................................................................................................................................................................................................................................................
>A0A3G5BHV4_A
MVYKGFVSPSFITIRTMTSNRPTTSPLSFSEGFSLSGDKYDTYEDILLEQFNCFKTSSPSSARKSEIEDKTLIFQLKEGEKFHLAKGIEELREILDDNSATIEPIISPTTFNDRNELLNHEGDISSSPLYTQIMKHISPEHDIYELDLIVGTDLLFGLGVNLRNVSKLMKKISYGTLNVVDVCHRKFFNNRIIVNPISSSFSKNVCIIPLFSAAEEFSSLGECRDLFKVFVMT
.........................................................................................................................................................................................................................................
>A0A3G5BHV5_A
MAAAAVSGEGRISADLLMLEQLTPDGDVIRYDSEQYTKPRKIFGDKSVIETIGHFLIHNHNQGESYQIASSVLEKFPALLNCIWNGESGGMALWKALYRAKKYRLLNSLLVHKIKNWPSVAVIPIYGSVSVCDREERPIIMSEIIDKETLQTICKSDIRSLLGMMNAKHGTLGGNFLHFYARSTKPFENFQYEAMGANAVLMAAEAIYDGFRDHGLNPSEYTFPGLESADVYGNNPVEIAISGDDDNMLLNLICNYGVSYEKTRGRVNRSLLDFLKMNTASKCLSVLKFVEKHFKIESNTPKGEFEEKAETCVNCLDRNNVLTKGSEQESYKLSCGHFLHVKCLRNICIVSQHLRCEKCLKRFDESILRKCTPNLNWWLTMPAGAGNEEEICFMRNKKLVDDFRKLLSPVSIPHFFKNSRQRNLDMLCPYSDHTIIPNKEDPKKNEDGNRVRVNHTAISEKQNKEEEDARIKRVAVRTFTAIREKQNKEEEDARIKRAVDMAVAAINENNKEEEDARIKRAVDMAVAAINENNKEEEDARIKRVAVRSHQRK
........................................................................................................................................................................................................................................................................................................................................................................................................................................................................................................................................................................
>A0A3G5BHW2_A
MCDLIVECGCIKSKEELFDFIFEEPWEIKEAADVRGMANRSKFTKESLIDWFFEFDTYSKCVVFFEAVNWYLKSQASPISLVLDDIYCCVFSYIRRQTFLTRAKNPSLTVASSFSPTPDTKLLAIDECVQHFLKSDINISQMALTERDCFFPLLTEMPRQQKKVNTFLDTMKRPTLSLLPSTSSSSSSNNKRKRNTAAANILLPVYRSNFSTASNNKRLKTDDGENASACILIEGYANGKISPIRIMVRKSTIIPEVFNHLLFPVFASKDTGANILFFIKMKSFASASLLLPGLFRHPKQFLNGPCKWMTLAENNINDNNINSSTMWSYTLADYCPLGYYTQESPQPYQTCGNFTSTTNKRLQNVQPLYF
..................................................................................................................................................................................................................................................................................................................................................................................
>A0A3G5BHW6_A
MSLVENNTQEEMILETTVEGVVEGAEVAPRGVKRPLPSSSSSSSASDSEDDEGGEQPQTKPPKKKRNINSGKYWKIETIEPASPEMLSAVNDIDNVSKTIPLIDNSFGVQFKKSVSEEQIKTLLTETIAVEYGTITNVKYSTFNQLERTGEPLKKKRSNNGNNNYRYWQIRIEAAAAENVTQAVLDAIVEGNDTVIKAILLPEGEGIGLQFNKSVSSQQAKNIVQAADIEFGQVAHMKCNLFHKMEKADESSNSSGESPKVKKVRRNKSQPTNSYYTFTMIGDSLQERIDNAIKVIEMSPVKRPFSNSAAAAEEDTTTTTTTSTGVVNPRGIKDIHFFDSSISKGCFTVRNIVAANGEVPQEEFVSELYTNLLKVEEKVDHPTFKKLIHDRTMNRHIKAWYCICPYYTTGGVPPAADKVSAKGIATYRIYEDRTGVFQFDGAHTSTTPAQAAEATGPALIPALKSWEPNVRFLRYRQFWGPLHPGRIA
........................................................................................................................................................................................................................................................................................................................................................................................................................................................................................................
>A0A3G5BHW7_A
MDAIDEEAREEYGNEIGRTGDKSTCLVFALSARDFFLTNRFNEDTPLYSGTERGIRFMCSNYCTMRDEGGFRPRLIMSAYGPTSYPIIFNTLYDQFNVQYYPCVSGVVLSFIGDDQLAPEPESLVDIVVRSIKNPSIRIFSGDGETVYQDGRRVDVGGEGKNQKFNREERTILNVLRIIKAYNEERTKEDEDEDEEEEEEEEEEQQTAATVTVESDWDLSLERGENWV
....................................................................................................................................................................................................................................
>A0A3G5BHX2_A
MEAVAVSDDLVSKTFVTLEEISPSLNSSASLASIIIIFNVYNKNN
.............................................
>A0A3G5BHX3_A
MGSASSHIPGEGGREEAGEPCREPPVDGTQASQPARPGDGGGGGGGGGGGTTTGSLADCGVAPPKPPPKPRLVGWLARSLAPVDTSFELNRNREMPLSAAAAAAAAAAAAPPPPMAVVVPLLLLLLLH
................................................................................................................................
>A0A3G5BHY3_A
MIIAIIAGYVFLLQRIFLKRPWAVENDQISINRNEEAVAENNAAIAAAAAATTTTLEDIK
hhhhhhhhhhhhhhhhh...........................................
>A0A3G5BHY9_A
MLQKRLFQKWVQRFLDKPFLERVTFSYNWYTISGTYF
.....................................
>A0A3G5BHZ1_A
MARGAAAAAATRAAIAAAPEPPARSGIKASPLVLRARPAGIYDLSPLLVTSPRLGPQPGGNEGTNRSEGEKGKREGETAGKRGSRTTLFRLTLKKILVAAFPERAGGGCTVAYPRSRPYCVPGGNVGTQGGGRSFREGTGPLLAIRCVDGICRENYCVF
...............................................................................................................................................................
>A0A3G5BHZ2_A
MVPVRDKREDWGPDLVMGWLGKNRVLKLERVNKVGEYRGDG
.........................................
>A0A3G5BHZ7_A
MGGPTVITTTINTGGDHHHQQCVYHQGNKKRPVEEYNNNNYASGSTSEATTVPAYNNNNNNNITIKTWDDVINLSITPPPPKRFKKSEVAPSPPTTRTFSNVCASKVIRQCKRQYNEWIERDSPYYFKGIEKSCSLEDNYDTCQQLRIGHRSIVKSSKYVHDTCFYGKDPKVGFYWPTSSCDEEMRFFDTRHILKELSSRNIPSSQIMDIMYMAVEVFQLPSSACERIRQKTSTLIKEVSDQCENWENFRKTARGCLSDLVEVPEDVKDFNTFICPWETFFEIKYGVYYIVNRGTVVKFMKDMNYEEFVFECVNGLSVYRKNIKGVVGVTGVCPQGLCLEMPFAGISIDDVIRCVKDSLDGGEYYESRDARLLYGVVMLQRMGRLPEVKGVDTVAPITDSFIARKVVRSMFEKLKVNMPFVLAETCNVITRVANEGIINVDIKADNFVIDSISGQPKMIDLGLSYPLGYCYNDEYFRNTEELIRQYIHTPPEFFRGHCLGAYSMTYSFSVMASSILEDVVACSNMEGPAFNLMSNMHFLMLLQSGTDTDFYQNRPSITEYALAMKHIFPFKGTVMNLFKVKK
......................................................................................................................................................................................................................................................................................................................................................................................................................................................................................................................................................................................................
>A0A3G5BI04_1_A
MSIVDALSCPSDNRLKGAVSLEVGKWQDMGEEIFYKRSNDLVDFCSKNNISLENAVGPIARFVPNGTNMADIGMTDIISRTVKDDASMIRLRRAEEGAGAAGKFITASAMGNLYGGIDTVVNLTEKLYDSFVLLQDSDSFNTPTEMATAIINRMKSRKHKALKTPFGGDIATYKNFPSSSEAIVVRAKEMRNSISTIVMDISKSRGINSFSSRSGSTLAKISTSEFERILETSAVLSNTKANLRTIENRLAEHYNKLKQFSHISNDGLSETRAVVAVIAESLTPVYDDTSERGASVSELLTDNTLLKFIVQNELKNIEEAKRHVTAAIEGSSQLHEKMLSLLVASADINRMSAQNNLECKKLTEGNSNFVPMTNDQGGTFIKHKETGIWLKTDEENNTSSIKDNDQRRVAKTILAIVEDNRNATIRSRLQSLCFGKYAMNDIFALDDADIKNMDKLIEKLGEALAEKASPSSSAISSSSSSNTTSSSSSPSSSPSSSSSSFSMDYSNNLAKTIPYMPIVFQNKQSNVNSSDASSSSPSSSSSSSANIDNVEHKKVALQQLQTQESNDLSNVLSVTTKHRFASHNQAATVGIFNGRQHAETVVAIPNANKANNNATVSAGQGILTRFSAPENVSSTSMQLPPSSSSSSNGDDNKVPVTVRLNQYANSILSSIENASEFKVLKEAERKIDLAIQAASTTETKEMVTVSKCPSANQTAITAISQAKSLKKSALELLERVIKAVEVYTPDSSIAAVSLPVNGDSMVSSSSGSGSAPSSSSSSSSSSSSSNVTDYFNYAYGKLKNIDENTEEGAETVQKNMVEQDAAVRIPLLVSYAPFSEMMRRAIDKLNEYYQLIDAIKTKIVSDTKQASSWAIKETDKELDMDKEQVISKINNLQQNFSNESDKIKMAISVLDNKRNELELQNNKTRSFIETTKSRIEAGGGDVANFKEIIDYENTSENDNNLFQSLKAFAADNSGTVYTPTDMSNGRDTKSDSKFVDMYNKQILEGGIKLINEGQNTVKVDFSKALEAFPRQSNGASEPVSSSVVERRQRERLQAVEMFMAIMMERTERLRKRLADSAA
......................................................................................................................................................................................................................................................................................................................................................................................................................................................................................................................................................................................................................................................................................................................................................................................................................................................................................................................................................................................................................................................................................................................
>A0A3G5BI04_2_A
QWNTVNNVEETVNSGMVNIKSERLTEIRNQVQIAESTALNSINDEIVESPLTLSLGARVDQLLIKVDRVGSIQQQQQQQQQQQQLPKLTATEQRKEQQYAADRVVYDPSYTCFLQPLHETIKRISSVYNSKNKGPLSNTRGVPTSDADLQLMTITDLSRSVLDSSSTSSKKMLYENVPSSIVPGLCQQCAMMITNVHEATHISPHSFNFENKRSLKQLTEMLNAATSSSDGPAVRHDVLTMLESNNGYVKDFGFTHRQKVACITPVNTLLGGTFSGNVAPNTVILPTSELFNCPGVENDKFRSMVNRTTDKNVADAPKSSASIVETLARTSPNAEHLYFPFKDQRRHFNSITDAIISGMSGESSSQLNTTCDQNLVNIDQTTGFPVFTGRKQGERRIVHTENTMEGARKDKNSGIPSCTKDRQTYIDMGTKFMVAPGSLLNANKEETLRLNRLSDINNVRHYGTDVHVAGANSAWRIGEVVRAASSFPDGDKESAMKKMLLLGSVSAISAQKSASHINDPTALLSTNTSIQNLVKEAFPDPVCSSNYLGSAESTFATQLAYRQRLFPNGDDENVTTVSNICPMDLMGSTKRYNDAFNNIFGSKMTSTNKKGSNCENLLKSAMSNVPAINTAFGAFEEASSSVRNRLSPLYEDSTKYSSNQLAVQAMTDTAVDALSAVSTVVGRQNGRNTLLSLPTSITSIATSGRPSLSYSSDMKSNLIKTISRINRDASLLSMGDSQVAAGSSFFNSFLRSSSIPVTTSQDGNVAAAEIVLGTILDKTVEINKRFEMLGGGKMVAGSPEARAIQRNTMSSILQMNENELARDLCEIENKIETRQLRDAFQDLKRSMLMTPGGVGAISSGASTNNVPLSLLMSRVDASSGLLMNNNSANVMEAVDSFNTTPLLVRHMMLDSGKSPVPMAKEIRSMLTQPRALTARALLSESSPLLTEICLYNTRDTQPERAVDRLLTSAYLVKQAKRFDGVDPAFPAALTCASHLMLSSMDSHTKSSFMDNIKLHMTDTQCFFKNIERFEKFLGRYGDEYAMSHKQNCNCPFHLHHTFTPSDNEHLVSSFAFARPEVS
......................................................................................................................................................................................................................................................................................................................................................................................................................................................................................................................................................................................................................................................................................................................................................................................................................................................................................................................................................................................................................................................................................................................
>A0A3G5BI04_3_A
MEEIRATPYQANKLISDKHYVMNMSKIDSRVTGSSLLKKVSEWTEMRMNSNFNGTFEPSRLALSNSGMTTAGVNLDVIVKPNNARSVLGILECHRQHVCTADAKGTVASAMPAVFQATDGNGNESELIQNALPRNRYIQKSTMNAQTVVFANVLEQLIADLGKVIVNELAGTIAESVPESVYENTKEMIDRLGSDDLFKSNNNGGVESMDYEDSETTSNNGPVLISEAMKNAVYHTLISGKAARPENVPFASCASGPLAFDFLLSKGDTFEEKNAEQGAAAAVSSTYSSSSNTTLRKHLARVFEAISKQVTDAEFKDILNDIERNISSDYTNCPPNTNQNAFALAIKREFSRIVSFLTILRKNITPALVDPKGALHEKVAIYLTLLSTKSKLENFFQYGLSNSSSVDLSHLKPINCSNNVKNIEDTFMYRNVHPILIMALPENFTALLQQEQMDPDTAIESRRSLTTFLNHPNTASMANGARAAVGAGGGNPMGLYLSSHILHESTVTTSNPVTDTTENVNYHSSVTQDPVMVVNPFKDSARLIVNNNNTGIDVLNDKSCNYLQVSMPSESSGLVTNTGCSSSSSSSSDTFKYVRRDNTPVNLPRVTPAVLCSDASSNLLDVFSRADIVLENMNVRFGFMPEIIAAVSKFKGLTKEEVIKQMVSQNNINNNSNNNNGNGTKTTVDPVTGDIVITNATFPDTRPLYTAANGGTSSFKWGDINDRKMHAKAFPTFFIGNPTAAATANGVPLTSEGISLTEEKRKKIAGISEGSIGTGALRAAANTRLSSDMEPVMKGWNNIVQLQQTFKKASDKLTHLLRSGGIPPRSQETNAIINKMHDSFKTLEECRRVIQDEAALLVATSDLLTGGYGGDAALAMVSPVRPEMTGLIGAISAPVRGISHLLKLGGVSAANAAIRKRLNLPTSNGKTLPEHGIVHKSAKTLLLDSDSISNLYNTDLQDVVSNARDNNNLGRIMQSLGLKGNNAGDLVYSARQLTDLITVPEYGNNRDLTKRQAILKMLISNPEILENVADTIYLTTGKNALAPVSAQEMACASLTVGGSGGGKLSSDDNVQSLNRLYFRV
........................................................................................................................................................................................................................................................................................................................................................................................................................................................................................................................................................................................................................................................................................................................................................................................................................................................................................................................................................................................................................................................................................................................
>A0A3G5BI15_A
MSKSSSSTVKSASFLNSLMENAPSSKIELLEDGWTKKAAAADTDTPTAKPTGLSISLMDISGSMGSVKSAVADSCSGIMATLNVIAPGIQNAIVYYNDFDKHSIESGPVVRAPDCSEWEGGDFVKHMRKTEVCGGGGGGSEALHSSLMYVFNNMIPAFKKMHGITRDEKFPILIFVFTDEDMRIANSDTGKLCANSYDSETAPEEEFIMKTWGQKPLTILDMRKALVENDCWLRILNFSRCSGSNQSELCQEDVINFSGYDNNRWQLFESFDRRSCNVRKNIATFIMRQSISLFKNLNDQFSAFPILREINQEELNVFIESEGRSEPAGFEKYGDAQRESFKSRVLNMAPLDFGRVVQGGGRYNNHKRSVFLNCAYDSAFCCSKQTFNPQQQQQQQSSSGGGGISKLAVVTQRAQSITGGGNAASTLALHMNACFQSLDDFGIDHTNLCDCKGCTKLMASVEATSDQGRKTKLSRKYARVHWAKMFAEKLFKMMIKEQSMMYACSAVPDEIGAIYAFVTGNNAGVCSRVSTILSDLGTECGNKAEYAFLKEGKHMKSASYDALQVINNTDLTPEQSSMFMWFYVPNDALEEAGKIFHQSFSFSNSYTGGGLLSLDEYKRFEFGQCFDFIKKLVSCLKITRNVEDVLLETSKTSNRYFAIPVFCGSDDQKEVLREELASDLFGGREDVAEMMFIDLETVIQKLGTLYDVRLSLPEGGYAAIKSVCAAASWAASCEVPSNTSNMILSIAKMAFTKYYQEQNSSSETDLDIILPSILEGTADGEIENNLSGVVFLRCLITWANKIGVDKNFTNKLEHFLALRILTKAGDSKIGEKYETFPVRRLDLSEKDLKYICKRCGVKSLKMEYDNDEKLCLRCKGNYRMGKPMVYHWDNKLTRDPRAKTASPTTPQSFECQEN
..................................................................................................................................................................................................................................................................................................................................................................................................................................................................................................................................................................................................................................................................................................................................................................................................................................................................................................................................................
>A0A3G5BI41_A
MADKVSAETVLLYCVGAAAAAAAAVVVAACCCCAAACSCSV
.........................................
>A0A3G5BI49_A
MRRSTTERELIAVPDIWVGQNPETFQLISGQAISGKGYNFL
.........................................
>A0A3G5BI51_A
MSNGATISDERLILILDKIVERRGVSNQTHKTTSSTYT
......................................
>A0A3G5BI54_A
MNHNTSSPTSGKMCNHHHKRLYLSTDDHTRWYDKNTSCIYLEDIGGVQFMVYEFHLTPKNNQLFSFPVHLQIHNRNTEKTSLLVFENEEDMRVRNIHPKSKILIPVSKDTVLVENGFRYKVKIVLSNK
................................................................................................................................
>A0A3G5BJ20_A
MMPTTLFAGTHITMTTVYHITVSQIQLSLLKVTAFQHQNSKKTTKLVVILRIGTQVLKTMSLYMAISPKFTTSLSLHKLLQTLVLKMLHSSSLTSLLKTHRMCKYTQSTALQELLIQQWIQFMMSRRRLLACLCKHKKVSPDLCTHSFRKKQVR
..........................................................................................................................................................
>A0A3G5BJ24_A
MCLKILVRYNTRGNTYSTAWLCALGKVLPFHRWHTMVQTCTPNVTINCQDPAGGALIARCWYLHEGHQTAAFRDVLVVLNNRIN
....................................................................................
>A0A3G5BMI8_A
MNLQTTLDFLAYLALLWYVVSFVFNLIHSLLERKNGSAAYWYGCESAHYGLPECTCPQEAYYQESLGSDP
..hhhhhhhhhhhhhhhhhhhhhhhhh...........................................
>A0A3G5BMK2_A
MSLTKNQSELVAAVQRQNYKTAEALRRLVTDHLARGKVLEDRLTKAGLRTPLGPGQYVKNDRSIWRVVDKMTDMLTVHPDLPDGADPPAVPQYDRCDPNWDPPKSPSGSPTPH
.................................................................................................................
>A0A3G5BML5_A
METALTLASAALPHVVDAFTSSTPTPTPSATEVPPSRIPRPVQTPRVNDTPTAVGGMDVHDVLINPAIPVRPTFYDTPNKLGPCMTLPFQFKLHDWTGDQKLIDIDLAANAELKTLTTPYRFAQLTTLEVVVCPRQAASKYAGTVEVRFLPSDVTPSATDMISHPGAMSVSCGGPLGFVSNSALACPLDRFSPVIKSPFLPTDRIRVAVNHWLNTDATKAANTAHIITTVLRGTLLLAYPAFN
...................................................................................................................................................................................................................................................
>A0A3G5BTI3_A
KDQMEEDLLELANTQATSEMMAWAAEQVDLKAWVKSYPRWTPPPPPPRVQPRRTKSVKSLPEDKPVPAPRRKVRSDCGSPVLMGDNVPNGSEETVGGLLNFPTPSEPMTPMSEPVLVPASRRVPKLMTPLSGSAPVPAPRRTVTTTLTHQDEPLDLSASSQTEYEASPLTPSQNMGILEAGGQEAEGVLSEISDILNDTNPAPVSSSSSLGSVATEDVPRILGKIGDTDELLDRGPSAPSKGEPVCDQPAKDPRMSPRESDESIIVPPADTGGVGSFTDLPSSDGVDVDGGGPLRTVKTKAERLLDQLSCQVFSLVSHLPIFFSHLFKSDSGYSPGDWGFAAFTLFCLFLCYSYPFFGFAPLLGVFSGSSRRVRMGVFGCWLAFAVGLFKPVSDPVGTACEFDSPECRNVLHSFELLKPWDPVRSLVVGPVGLGLAILGRLLGGARYIWHFLLRLGIVADCVLAGAYVLSQGRCKKCWGSCVRTAPNEIAFNVFPFTRATGSSLIDLCDRFCAPKGMDPIFLATGWRGCWTGRSPIEQPSEKPIAFAQLDEKRITARTVVAQPYDPNQAVKCLRVLQAGGAMVAEAVPKVVKVSAIPFRAPFFPAGVKVDPECRIVVDPDTFTTALRSGYSTANLVLGTGDFAQLNGLKIRQISKPSGGGPHLIAALHVACSMALHMLAGVYVTAVGSCGAGTNDPWCTNPFAVPGYGPGSLCTSRLCISQHGLTLPLTALVAGFGLQEIALVVLIFVSIGGMAHRLSCKADMLCILLAIASYVWVPLTWLLCVFPCWLRWFSLHPLTILWLVFFLISVNIPSGILAVVLLVSLWLLGRYTNIAGLVTPYDIHHYTSGPRGVAALATAPDGTYLAAVRRAALTGRTMLFTPSQLGSLLEGAFRTQKPSLNTVNVVGSSMGSGGVFTIDGKIKCVTAAHVLTGNSARVSGVGFNQMLDFDVKGDFAIADCPNWQGVAPKAQFCEDGWTGRAYWLTSSGVEPGVIGNGFAFCFT
.................................................................................................................................................................................................................................................................................................................................................HHHHHHHHHHHHHHHHHHHHHHHHHHH.......HHHHHHHHHHHHHHHHHHHH..............................HHHHHHHHHHHHHHHHHHHHHHHH.hhhhhhhhhhhhhhhhhh.........................................................................................................................................................................................................HHHHHHHHHHHHHHH............................................hhhhhhhhhhhhhhhhhhhhhhhhhhhhh.........HHHHHHHHHHHHHHHHHHHHHHH.........hhhhhhhhhhhhhhhhhhhhhhhhhhhhhhhh................................................................................................................................................................................
>A0A3G5E7N4_A
GDVKDEVQASINKVIQNALNTTPQREQSSNGIMINQGNAPALTAAESGESDTNSGGSTMELQATNCVFSLRETDLEYLMSRYSLMYEEKLDYTDGTGSRHLRYNLDFRTIGKSSSDITKFRAFTYWRFDLDVVVMVLEDKPAAVKNLMFQVLYTPHGGVVPQRHNSRVWNAPNSTSVYTRVGDCPASFRIPFMSVCNYYTSFYDGDGNFDKNGAAYGVNPGNFIGVISVRLANDLITNEVSGSFRVKIFLRPVNIEAYMPRPLIAYKANGDAVQDSSRYYQA
..........................................................................................................................................................................................................................................................................................
>A0A3G5EAW8_A
MSCAESSEDTPVEKLIVSIEKQLKVKDDQLRKANELLDRYVNMLENKDKRIQELFESLMEMTDRAVQYPAKSHQTPMLCVAREFNCVRAITGQKVHVAKMKRELAGAAEVSLILCGPTHKWILTTSSIAWKPSSVTECAPATSVAWCSKPKMTPSQWQPCANRYWPKGVGFATSRVYNAPPIQFRSCHVSYGQRIVRAGRIRVADTVLCCNAGNVLHRGTFGVGAGRQAHH
.......................................................................................................................................................................................................................................
>A0A3G5EAX2_A
MVYIKIDTGSRAKGYANSDSDFDYFVYKKCDREVFEEFVFNKHELKCEHMKDDAGNDVRVTDLCVALYGVFSGKTPELGIFLKPDDCKDKYGQLNEQLYQFIKKLTIVCIVKIVKRMIRPNVPTTAKALLRLMFDCTFTEYYLDFKKLPDSTKILNMLLNLDDFVDLATDGADRLLVNGRVVSISKGITTKIDDKLTITIKNVDKLRVYAQLVQRGECREEWRDFFKNWLRELSERLAHVPEPPRRADVLHSIVMYALNERGPVMPEDENNILCQIYPSISHLDRQKKSVLANKRILVQEKLDGCNYRVIVDKGVVTYGSRNTYRPDVAFMNVHRISAQLEAYALKLKPLMAPDESFVVYGELKRAGQQAHFGARKVGRLQLQGDCR
...................................................................................................................................................................................................................................................................................................................................................................................................
>A0A3G5EB00_A
MATTNVPFADALLQQFKLEYDWDEDLTLLNDFYMYSLENNQHITPAQKAAVMQHLYMGLNLQLKTLRKTRY
.......................................................................
>A0A3G5EBB3_A
MVKKRSLSVERDEKRAVPIKKERSKQFSAAAEKFGGEAAGPEARLAAFLDIELNRQTPQNERLDREAEKVYSQRKPSIFAAQRANAFSRTNTFVAVFAHPTYTVEYNKLPHIDMVKIMCSNINPKFLFKNKDNELQNLLPNVTAFRVQINDEAPAAVKSVSFEDKKLKILMKFTTDEIITLLPMTKCVIYLNILTNKDWVVPQELLNMFAQLQLQPPNFVPSIA
................................................................................................................................................................................................................................
>A0A3G5EET5_A
TPMDHIEEVIPVAHPSMKKIHITNHRGFIKDSIATWMVPALASEKQEEQKGCLESACQRKTYPMCNQASWEPFGGRQLPSYGRLTLPLDASVDLQLNISFTYGPVILNGGGMDYYESPLLNSGWLTIPPKDGTISGLINKAGRGDQFTVLPHVLTFAPRESSGNCYLPIQTSQ
.............................................................................................................................................................................
>A0A3G5FMB0_A
MLMFIFLYSYKKSTTKMKNELIVEYKVLVDQITQINACDKIPQIIKVDLEQATGAAKWELTGRKVLLYVKEYLQPEAKLYTNISFLRDLQNHGQTPASTLLVSNRTSNEMHNLSATGDDSGIADTSADADECASALHNLNLRRGRGGTP
.....................................................................................................................................................
>A0A3G5FMC7_A
MWKRQLHDISMTKYSRMSSGKSSSLTQKTSETKPKRPSTPSGHKTPKSESSLSSIDALEKEQVKKLVKHSSLDYIRQSLSGSADIIAETLMEGDDNGESGAFGITLPAPPSTAPTRDPEQIAPVQEIDTLTWYPYYRTETPKGHNTRLYLEMLTRTREAELGKLELLRSTEEVGKTIGCLKTLMLWEQLNSIFRYMEGSEFPDIISDLCYYMTTCPDSIEPYLKCLNRVKPYLHNPGASIKLMEEKASAMANIFSALIDEGKAHQDESIKFAEQVSNVSANLAGLQEVLEQTVIKVSKLDLLPGDLSPPASGVSIPSTSRAPEGTKVKEVSFKEPGEYRGHYHFKVQDGKIKSIIPPRGNPEIEKMLTYHPDVQKIFVNLDQQTLINKLNHDPSHKTAFTAPQSMQRSELLRALCRGVPKTSYQWIKSTSPEA
.................................................................................................................................................................................................................................................................................................................................................................................................................................................
>A0A3G5FMC9_A
MLNTLLKTLLLGLVSGMRLSVYNMSTPFLIPLPSPPDCHSNKNHTNISAEAVTIWNIDTSQLAGEAIVLWTEQYETRCSTNFWGNYLEEITSTELIPSAVPTVQNMKLWSSRLQLYNTRSTTAESIYSCKWMSTITKTITKTWVKKSSLYYNSDGSLFSEGIEWKTKISDNIYQTGLRFLYSSTSTLHACPPLLKQTYPGVVQNSDQFKFITIPQLQIQFNLIISSSHAVCKVNNTTLYQTPEKYLVSLSSRTKDEGISPMVSVNTDYSWSHILFDLNALEKMIESELELVEHETCLTRQMLWKQMFYARNPSLIAQYHSGNPWATGSFINGKIAIQIPKLVNSHCTYPKMRHVNGTHMRVECEKLGDVYISPWDNCLSSNPCNNITDYGFWFKSSSQLYVDYITGEVQSSTRFNSISFPRFTEVNLNKLTKYLQNLPLENNLIALDAKISTTEHLSVSFHDIKQFVENIVHNIWSSFVMYIMIIIIICYGIKQCFHSPGRKKPLY
SSSSSSSSSSSSSSSS..........................................................................................................................................................................................................................................................................................................................................................................................................................................................................hhhhhhhhhhhhhhhhhhhhh...........
>A0A3G5FMF8_A
MARHINADVAEVKAAIAESHKVPPRPGVTLLTGWSDSVLDERASNIKIPKCVQALTSHPHILSQFFNFYFNGKLPEDHTPHQVIYPVLSNLGCEIGALPSYFFPPEMLSETGFYSPPPYTGPKPDFQAPITKTSVPYTLPPGLNPTQERLLKDLYLETTSHDQDVFVKAITKLYNGYNTSLMTKENRDLMNLAGFLALLLFRGISKDATQLARGVNKKLIKEHIHNLAGWLTGNGYSPPCKLCIDLCASDLDKGNSHSGKMMTLLLKRWKDTEEEDRQSRGLIPQIQATILTHTAGNGLGLVILMYVAVDILGLTIESLVDHTMTEMSKMSWKSLAVFVQTYLDPKKPEKTYLWARLINDGYFADFSARSHPYLAGIFAGIIDSQQIVGTIREAAWFKLKRFQAEQGYNLGKAVVAKMSKFVDRPLTQEGQDVFTYLQIPMEPLSSVSPPETGEDPFAGVSRMETNHESL
......................................................................................................................................................................................................................................................................................................................................................................................................................................................................................
>A0A3G5FMG4_A
MEVIKNMLRRNAPHHKMEPPNKTLPLTPLSPFKTRISGSVRIEGPVKQEWIKDILKRIALIIACQIGSSDPNWELTTPYLFVAFRALFSRNLVYNSLKDANVTSRIATQIDDKFLSLLSHIPTSSKPHMEIVSHKWEFETPAKRKILFAYSIECTLEPYDYTLYDQVLYSGFKPFPDIDLEHESICDYMFMKCSERPIDPDHALMVLTPQVSRLKKLLLSHTRPVSVFKHNLTHSHFPSAPPCESNLP
........................................................................................................................................................................................................................................................
>A0A3G5FMH4_A
ASIKNTSNTQPEHGNAEDAPQVTQTVEEQVQIVTFDSDLAEVQEDLPFPSQIPLTPSIQHTDDSVHSVISFLKRPQLLSSFRWASTAERSANLFTPAGRTDGLLVPTGLFQSHPMIARKLDGFTSFRATCVLKLQVNSQPFQCGRLLMAASPVPGLLGNRNRFIFSHVSNAQNLNHVQMDIAKDTEVELRIPFISPYNSFDLIDGKFDWAEVRILVYSPLNAVAATCLQCLVYGHFEDIEMGAPTSGSVKQQSRMPSARAIDETKKKEARGGFTGALAQLGSSVINGGAKLAIAAMGWSKPILASPSQVVLERPTEGFNYMDGVDQSIVLGMTGSNAIEPIPGLVGTAIDETAFNTLKRIPQMVSAFTYSDKIITCENTDRNPVMLWQCAVSPSCNVPACYYLIPQADSTTGVVNPYQLSWKQPTTLNYITAPFLYWTGSLVYTFKFIKTDFHSGRVEISYHPFVNTVATDRFDYVYRTVVDLRKNSEVSVTIPYIAAQPWKRISTWLDPINPDPPAPGRLKDVICGMLYVRALTPLICATSIISPNIEVCVEMRAGDDFEVSGPVTSKFLPFSFQNPKQQSADFRVPSSIGRIYEYWARGTAIAQMRGLKDFPLVSVNINGDLTRASNEAFANARIWYLVLKWENIYPTLANVDQEKYAFIYSMWSNGYSYTQDVIIDNPNNNDILYCFLLQNFPATNVPPNMLHTVDICAYGRTRNQQIDLNPTQFPIPTTGGGGGGSSVVTIDPASLPLKVEVEQPSGPLNVVVEEQPIEVKLDSSQVPLPVASEGGVASTVKIDPSQIPLKVEVDNEPLKAVIENTVRTTIDPSQIPLPVTGGGGGGGGGVVTINPEQLPLWTSPNNLAPLNPREQSNNSFRENTRSTSSKQSLPVQSLQERRGFKRTTICLDFSKIDSRDIYRLSPDNVPAFRNARQQSGQLAMAGVTETRTRAMEGWMPPSITGSESDAHRPSTVKWCTGEKFETYRQYAKRFAFNLVTGLASDKPLPIQPVEMIRPGALTLRVTPGTVAGNDRTQYALYAFNSNAEVSGSPLAYASSMFAFYRGSVRVKAWLDPRADNVAMISGHLEYARQDIDNNITNDTIENFMTPIAYEVPSKKQIAEYQIPYYSPTIISSTWSHGVDNQFDVPLTNLVIGIPDTYAEDTTVTPPVFKSRPTTYPFKLAVAAGDDMDFHQFIGPPPVINLGNLTTTARIIHYPPTGFTPTQHIEPDTARSEEAATRFVPVDYSVLRVVGNITGASCGDPPTFRRRDLPENATGTMAEEKVLSTPPKQQQTQTSTLAVVTNKTSDNTPRISQHQPVRTGRVRNPRDVEGEGYDTVDDSQPVSNHSPSRDHLSYYSNPQNYILE
..................................................................................................................................................................................................................................................................................................................................................................................................................................................................................................................................................................................................................................................................................................................................................................................................................................................................................................................................................................................................................................................................................................................................................................................................................................................................................................................................................................................................................
>A0A3G5MVT9_1_A
MSSPSQVNQMSNGQNNTMSTSSNSSVHEDLFWYEENFPTPAELAARCKSAGVKPNQVKRKSGLYQALKKAERQYNAARAAEYESWNAEYNRKKTTITDLPIELVNEILSYDENETATGGKTGRYNLSFNDIDHIVDLRDEQGCYSYSMTIDPILWMKNSRCVKGKSVYHKYTRMVLGRDLPQASFDDYNLSELFSAVKSVEDTTAGVKPGNIRQRMATKIEDSGMKAAGIKTPASFTTTSSAREKISMTDAISQVVASQPDSLVVTSANVLEGSTPRSKSLTQMLMASIPDIDFKNPFLVQQPTAETQDLYIAWGYGLKSLTSSGKGAGYADKFSVQTWFSKVTKAPKYPAIPTSVGYQNVITRARVQAISGASVTTERPDDRQFQARFDEMKNLPTEFRMAGEAKALDGDNHIAFLVIAMARILALKQADESGVRATHNSSRNSVLNYAIDLSPYATGRSSTFTAAASALADAWFQATKTVTKPEEPTVTIAGNLYEMLLPANDGDANEVIYLAYLAGHLDSEISWQYKTKAIDAYPAALNVTSHASSMMKIPLANALRCISVGDVEFKGTIELGRPEAVFNAYVRRYDLQNQIEVAQSILLLALADRTALSSTNALRGLPNPNHTVEYDLWLRGSRYTDSTLALVSSAESANLLIAMSQVQKLMRDDVLSARLVAHLENLQVPILSPQAAGETADWISDELSQGYSTWGRAYALTHTGEDFLELRRLGNANTSDLLVQILAHLMGEKIRPSSLLYYGEEIKKGCLSLIWNEDKRRQLTQQRNVTGTQASILEFLFSGEPDIF
....................................................................................................................................................................................................................................................................................................................................................................................................................................................................................................................................................................................................................................................................................................................................................................................................................................
>A0A3G5MVT9_2_A
LAPTTNWLSYMDDLENRRSSRKIDSSLSVRTTNSVRGQPRVIYIGFKPDLSEYNKRMDEAQTLTGIVHHYEPVFDLKTAAAYITSSIPLGEKPEDKRHEADRGRTTGKAPVRKARTRSNSISDLTKLGVFAAGRVYTHLRPKKPVKKTEDVQKKNDLIEYGRELYPNLDPGLVSFEEVSSLKHAATNALGESRANLEREGRERIAEIPAKIAKPELSKGSELIGKSVVEAEAFAKRNYAYLGFKYTYRGMNAREYARLTDRVSLLDVAGDGRCGVRALAASMHHAKFVDPVPMHRYFKVETEALGLSGMTRAPSAYMATDYIMAGIAHELKASVCIVHYEGNSERQSKAIRFYRSPNALKDRTLIVVRKDAHYWGVGVKEEWKDALNLSTAESIYDELCVEGHSQESDSEDGSEHEVEDVPAGGYDNSEIVQTTPKRRRSKGKGKNKSVSSSGEVESAKYNYIPNHRIAMKLADHAGRLRTKTEHAVKVVRLSTGAITVPVEDRYIQGEETSREEHFMQMFINTVPENTDTFLRARDVLMAPAEKDNELGEANNAEISTPELIYMACVLNMPMVIFSAERIRNRGNVMKISNYLEVHGDQKNTRGRNVICYLELDGMMYKPWFEQDLDGPITYFRDIRNFAYRTKSGTEWTLPQFSIAGKTRAMAPITHKTWEEAVKTQIVKMRPESVMKVVRCDEEYFDQAFPSRMCASADYRDMASHPFELLSCSLLALGLPDQASWVRTEALEWLRAQIGWLPTDPQWYGVETATFVLLGLGLRVWNVGKTNANDYDMIEYNSTLANKTPRTE
......................................................................................................................................................................................................................................................................................................................................................................................................................................................................................................................................................................................................................................................................................................................................................................................................................................
>A0A3G5MXU0_A
DAQAARDEAVSSKDAAAVSAQEAKDAANSINAENLLTKDGNLAGLDDKKESRKNIGLGENDAVNFLTVNTTGAIGAGRNSWNGSNWGSQSILSSLMIMSPDGISKPGIYVRKEHSDNGYAGALLFYEGANYFETNNRFRANQFLCQKTSMGYNQMWSASCFQGNAYTADSGAENYQSLIAGSCDT
.........................................................................................................................................................................................
>A0A3G5MY23_A
SGKRGCIWFYGPGGTGKTLLASLICKAAVNYGMVTTSNPNFPWTDCGNRNIIWAEECGNLGNYVEDFKAITGGGDVKVDTKNKQPQSIKGCVLVTSNTNITKVTVGCVETNAHAEPLKQRMIKIRCMKTINPKTKITPGMLKAWLSTWDGQPIPLNHEMPELYLETTGPNSSATTATKNTGNLQPTTAKSAESVNTENCDTPKRSASSVPTKQHKRPRHE
............................................................................................................................................................................................................................
>A0A3G5MY61_A
ITGGGDVKVDTKNKQPQSIKGCVIVTSNTNITKVTVGCVETSAHAEPLKQRMFKIRCMKPINPKTKITPGMLKTWLSSWDKTPIKLSHEMPELYLETTGPNSSATSATKTTGNSQPTTAKTAESVSTADCDTPKRSASSVPPKQHKRPRHE
.......................................................................................................................................................
>A0A3G5MZH9_A
MAQAQLDEQKRLQDLYTQLKKEVAEGEGLAWLFQQKTYTDKDNKPTKATPPLRTTSSELRLAFESIEENLTASTVCLTNNDINFCKDKHVRSHRWDANKVQFIWQIEKGATKRLHIHCCLGYFDKDEDPKDIQKSLGWFIKRLNKDLAVIYSNHHCDIQGITDSEGRDRNLKVWIEDGPTKPYKYFNKQTKQEYNKSDGYFASGNGGIIDNLTTKERKALRKMYLDEQSSDIIDADIDWEDGQDAPKVTDQTDSATSKTGTSLIWKSCATKVTSKKEVANPVKQPSKKMCLAQNTLDELFNFGCFSPEDMIITLSDRYLETSLEPNGSQKISTLLHMNQVKTSTILTA
............................................................................................................................................................................................................................................................................................................................................................
>A0A3G5R1K3_A
TREDEERKRGVAGPRVGDVNPLEGGSRGAPGGGFVPSMQGVPESPFTRTGDGLDIRCSRGNP
..............................................................
>A0A3G6IH86_A
GLARYTGNDQELLQAATKLDIEVRRTVKATEMIVYTVQNIKPELYPWSSRLRKGMLFDANKVALAPQCLPLDRGIKFRVIFVNCTAIESIT
...........................................................................................
>A0A3G6IPK1_A
VSGGDLPLDLWRGPYTFPLGGGTKRISTSLDIGRSTTTVSGWRTVSFPAAYALFLQGHGGSLIGEVVHTGSAAVSCALHLCISFGGAPPTLEEALVFPG
...................................................................................................
>A0A3G6JGJ1_A
MATMAVLGHGSRNDIAVGLIGVVAGLGMFYWAISTDKSIRLNRIPQVT
HHHHHH......hhhhhhhhhhhhhhhhhhhh................
>A0A3G6JGJ4_A
MKSKASKQVASSRANHMYTHAYHFARFGSSVSQAKREADYFIKEAKGKLSAKSGCFGLTGNLAVAM
..................................................................
>A0A3G6JGK3_A
MPMASGGGRWVQALASKREWRHLDYGITKNFNSSDERFQYQFKYQGGKKTSTEAVTSNTDSFIVGCGFGPDDPVKVSYDVKHD
...................................................................................
>A0A3G6JGK9_A
MPLELLRWVVVASFYVRLKPPRSTLRRQTGKVFDVDSQ
......................................
>A0A3G6JGL1_A
MQTIGPTFNAFKFAGHGNIYNGYDNLLAAH
..............................
>A0A3G6JGL2_A
MGGKLTLSTSGMSIGVHQGEKLAITRQRTRRAVPVSTLLLISAQMPRKLKGTTGTPWYGPIMITKGFDGGALDDFKVVFRLKHEKFKGPHNGRAMGDIELLFLDPNGNAFFFVLGSKTKTVVLSQFFTRRLVSPGTDWISGDYVNIFGPAKFF
.........................................................................................................................................................
>A0A3G6JGL9_A
MGSCLKASFGADHQDGENTAHTHAMFEIPVIIRPAMSLSKEQS
...........................................
>A0A3G6JGM1_A
MPDPRCTNFRSNSNDVKKSAEGMGQDVDRTAKDMGKGAGDDMADSAKKNIGEVKNAFGSLWGLHQGLLYR
......................................................................
>A0A3G6JGM8_A
MNVVGESIPGAYGKFFEGINYTSKSFTFKVYLTLTAAVNGCRK
...........................................
>A0A3G6JGN8_A
MQSLTISLSWGVWILVTIWLMLKPSWLNFAAWTSLMIISFASIYLAG
..hhhhhhhhhhhhhhhhhhhh...HHHHHHHHHHHHHHHHHHHH..
>A0A3G6JGP1_A
MADGVVTIDSKFPANEPGFKSDVAQVEEILKRLDRTLAIKRRLTSTEKLSS
...................................................
>A0A3G6JGQ3_A
MCLFFEKHRKQFSGKRTLNRKGIWATWSKPAEAYASEEDASQTAMSGMTAMNGGWKSRLTTGESSATIKP
......................................................................
>A0A3G6JGR2_A
MKTFKSADSHVPKKELFVLGFVSFLVGSALLIYRRFFFFPPVDVILSLFNSEILDFFGASVGFLAMVCSCATKLNVKVISCCVVFINMFLMFVSLTSLFHFLFANNGKPEMLITAVALFGMIAVGLEIARNLPSSKISNKKRKKGLMDWTEIITKLVPSFFSVVIAWITYKQVTEASDIEKTSDELTETKKKNDNLEDKIKRLQIKNRLLKLQIESLEKINKEEKAQIIQYKQKLQELKRGQMNMNQISNLVEVVCSRSSSCYSFYYQTNRRMA
..............HHHHHHHHHHHHHHHHHHHH.................hhhhhhhhhhhhhhhhhh...........HHHHHHHHHHHHHHHHHHHHHH.......hhhhhhhhhhhhhhhhhhh.....................HHHHHHHHHHHHHHHHHHHH.........................................................................................................
>A0A3G6JGR4_1_A
MADRVGSGAEIKFRVGVDTSTAEKNLRELKKQFRNVNDEMKATDTQLAAAGDTFGLLENDLAHLEAAMKIQKAAVEKAKEEWEKMTKVVTDANGATRRVSDTANHNANIVARARSEYDKQLVTLKKVSAQYDVIQAKVKVYNSNISELVEKHKAEQSVLEQEVKLAKAQGNETEAQAKQIKLLNKQYSDAVSESKRYEKTLKELKDSGLENTVQYKQQESALKKTQVQMAATKKSISDINASLEHSKLGIEAFNTSMEESEKAFEHALKVSSAYDNSVKQLDKQIEHSKEVQKTLAAEIKRVETAKQSLVKNAAKEKRATIENSDAYRSLSKHLADLEERQASSILQERALVKARKEALVQKTLETTGLKDFNKSFKETEELVKKQIERQRQLKGETSANLKAIELYKAQQEALKKEIGRLTSARGNLAKQGQKESESYKLVNKAIIENQARYTNLAKEIEKANTAIELNNTHVKENEAIAKKHDQIYRELDARFKDFNGTVKANVEQQKHLATQLNDSKAKIKSYKEALVALNKNYKDNEKEISEYELKLEQEKTKYSSLTKKMAEYRSGLVLLRTTQQNVTAINESAYNALKSQGRQYEANYVRIKALKKEHEELNAQLRIEKSLLETTARKSGVSSVAYANQASKVNGIQSRISSNANEANELIKNTALINSTNKHADAIVRLAKKYENLGAVLRGVGVAGVAGLAGLTYLGVQGSKIATALNNTFTRTKNLIVTSNTETTAEITKNMAKMKRQVTDLASTYGEEQQKLAEGQQELIKRGYSSSQAVKAFGQYVKAAAATGEDFNEVAQVGAATLEAFDMRQTHTYSNSKKVLNAIAYAADMTASDFKSLGIGMEYVASYAHQAGISLEETASALGVLSNNGLEAQKAGTGLRKIISSLTSPTKAAEEALESVGLKTSDFINKSGKLKSISQVFGLLAKHTEKISKAKKVDLLHKVFGQTGQNAAGIFLTNAQSALKGTAEGVDELTAKVRKAEKNDYIGRLAKKNMNTLQGQLKILKQTWSVTETNFGQDVQPFLKNSVHVVQQVLKAFNDLPRPMRQTIEATTAIGLGFMTLAGAVGAFQKIMSPAVQLLMRFTVHDKAIKDEATGVVSSLSTEGSAVQALTEKYAKLAEEKKLASESYTGSSDVGGAEENVTNAVGDVTEAEKTAKTVTTGEKVAEEASEAAGVATTGKVAKNAEAKGVETVEKFAKGADKASKSASFRAAGRSILGKLFTAGMFVQTGISLVSSIHKSMTGKTANERWKGTGETVAGSIAAAATAYFTGNPILASVAYDVSSAGGGALLGNEKVRKTV
...................................................................................................................................................................................................................................................................................................................................................................................................................................................................................................................................................................................................................................................................................................................................................................................................................................................................................................................................................................................................................................................................................................................................................................................................................................................................................................................................................................
>A0A3G6JGR4_2_A
GKFNSKLDSHTSTYTPYTYSLSTGNVNPNDLNSGNYDSYGAKRLLDKEQKDYEKEQKRKRRLRKAQKVVDRVKTADFNFQESLANAEFEAKYGLSPTKKKILKTYTVKSGDTLSSIAKKNHTTVSKLAKQNKIVNPSLVLAGKKLKINATIKAKVDTKALAKSIKSSFDSLISSTEKKNKKLQQANKKTIKNLFNSGLISKKTMNKLDKNNANITKSYKKTYSRVKSLTDQYTTALAQGRKKKAEQLKKQLVKEEHTLQTQLLKAQARGNTKLNSSLDTLKRKGYKISKKAALKQVEIATDAANKEIKAAYKTKKKTVQSAENKYKETVKSLKKLRDSHVGFTEDEYKDAVAKAKATKKATVTGAEETYKSSYKYYSKKQKAVAKLATKERKDIKKNLDKSEKYQLVSQKNAKKNLDKFKGSFQKSWDSFWGGLGKSWNDFWSGVGKAFDFHATLKKAIKNTTPSKFQTPKTKATHSGGHYVEAHANGGVAKSGVALVGEAGQELVYSPYSNHARLVGTKGAQFTTLKAGEHILNAKDTARVMSGNYVGKLPAYANGTVQSFAGGSYSLPGVSTGVKGISRLIQKLKSLDRQLRWLSKRIPKEFNKISSSLSDQMGSDGMFGVLRKSTKQLNRFNSATKKFSANIAKIWKNLDKKIVSDTDNTNDKQLDSVKDTLKKIENKTKNFSKNYYNDWRSLGKKLDKNWDTVLDNMYSTTRNNTKKIVNNINKAINGIDSVVAQFGGSKSAIKPIKFASGTGAFGSLRRPITKPTLAMLNDGNDSPSTGNKEIVWKPSKGSMDLIHGRNVMRVLEPGDEVLNASETRELLSAQGIQHFAKGTGVTKALYNAAKSYVKNPIKKLNSIFTITTDGLKGFFKNLGKGLEESTKKQSSTWWSTLWSMAGEKLDGGSSSYNGLLEAMEKFGDGHKYVWGATGSSTFDCSGLVMYALKKAFGIDYPHYSGSQYSVSQHIPKSKAKAGDLVFWGKGGSEHVGVYTGGNKFYSAQSPSQGIGMNTLDSVVGYGDPLFARVRGLGAKIASNKKKSKGSSNDLKKLIKSEVGSGFFKMMEALGDKYGDKYGDKYGDNVGGTFSPSMIRDAAKKMHVNPSRQFIKNLQAVIQNESGGRNIVQQIHDMNSGGNEARGILQFTPQTFKAFAVKGHTNIMNPYDQLLAFFNNSDWRNSIGWTTIWGTRKMDWLHSGPQGYRRYANGGIAKRPSIFGEEGAEMAIPLSDGHKTKREYELLGQTAAILASNDKANINALENNSNSAIEEKLDKLIALAQQMIVAYEQVKVAVPSDSIVQVVNKANLKKSIHQQMYGY
....................................................................................................................................................................................................................................................................................................................................................................................................................................................................................................................................................................................................................................................................................................................................................................................................................................................................................................................................................................................................................................................................................................................................................................................................................................................................................................................................................................
>A0A3G6JGR8_A
MLASGLAATSARIDRPGPLGSSSHTIVPAKTYTNCTAKTAFQWLAQKADLEPGHVKLKPLR
.............................................................
>A0A3G6JGS5_A
MEECLEDIKHIFSDAWNGMKSIVHDIWKGIKEYVADGVNGVIDLINGMITAINKVWNCFGGKGGINKLSHVHFCNRWPTGQHGSVMAIVNDDGSPDPQELIQRKDGTLQMYQDRNAKTIINPGDKGLQFPANQRNLQLRRRVHYAKGNVSGDI
.........................................................................................................................................................
>A0A3G6JGT4_A
MLYLLILLILFPSFGLGFGLLLEIFAIPLAIIIVFVANMIYIHKAMHDDDNRQK
hhhhhhhhhhhhhhhhhhhhhhhhhhhhhhhhhhhhhhhhh.............
>A0A3G6JGT5_A
MDTKQLDLDDRLADFFDKETGAGSCWATCQKMGRSAFFQDPGSAPTSAPYFNGDQPMSMQYEVLCSTQDYLTARQLLSPIANSISKISGGSVKRCSPRTGHSLATMLRSLDSL
.................................................................................................................
>A0A3G6JGT6_A
MHVLLVCLSCMSCLYVCLVCLALICLSVLLILLACLTCMSCLYVCLVCLVCMSVLYVLL
...........................................................
>A0A3G6JGU4_A
MNLDTLKKIKNNELFEGKSFPEEMHKLIQNFYAGFDLDRQDSEYRENYILHFIKENEPFIVNFQTNVYNAHVRTTDPLSDRVTFCKFLDTLAAYLTKYDEESDG
........................................................................................................
>A0A3G6JGV5_A
MEHNLKFNKKLKKKLEKHYGKLEYPHYENYDAIEVPFVESIPSDYDGMMGVPITFMDKYNPEQFEIVDSLNNPVINKKTIYKRIVIRLKHGNK
.............................................................................................
>A0A3G6JGW4_A
MDKRRLNNAIEHARITVTEVQNDSLYLDPSISIRPIKGSDHEYTNHIGGLNTEDMIFFMNWFKEVKPDWLEGIEQDFDDGWILVK
.....................................................................................
>A0A3G6JGW5_A
MIKRKKKLFWKTYPEFPWIQANKFGEIRTVDRTVVRSDEKNNLSREKFGDEIAGKVQKMMNN
..............................................................
>A0A3G6JGX9_A
MKTTTNKIGCTYQVYQIIDDEDKVVEEFVNKKDIAHYFGVTERMSYKYIKKGSFNHLGKHYRINIVTYPIVLVDDSEVKVYDSIKKVSHEYLNDHNAKLYVHLNSGFNVFVGHGTDLIVIKQFGREYNWFHKEKTYSKNEIARLKKSGTVSLGTSSARRKPERLPGQPDYASEEDRKKQRELLREIEKIPNLLEMPNDCELFVRFRSLLSYCEEDDGE
..........................................................................................................................................................................................................................
>A0A3G6JGY0_A
MTSREFVRRFNKIQERTCSKLVAEIQTDDLVYIYRIRNGKKDLFAYSTYYAHWAFAPREDRVLVTPKTLKLMAKYMNYPIKD
..................................................................................
>A0A3G6JGY9_A
MSPQEFCVLCDWDYVLDEENDKFLVMDTDKNKFLLVTSMFENYCTEIFNSLDVHNIDK
..........................................................
>A0A3G6JGZ5_A
MRLLSKDGHYTDSYVPQGSSWKAFKVMTIKGKKCYLIGKDLWIPDEFVTITK
....................................................
>A0A3G6JH06_A
MRFYHDNLSQLMTVISLIFTFWAFGTLEVLIEQYKRAHLEIYITNLLETLTALLACATILLLMMLGFSY
.......hhhhhhhhhhhhhhhhhhhhhhh............HHHHHHHHHHHHHHHHHHHHHHHH...
>A0A3G6JH07_A
MYFLGGVITVDLNGFKVLRFETQAEASRQLGVRPSEINDVLKGRQKTAHGFWFCYADENAVENVRKEFGDELAEKVEELMNIK
...................................................................................
>A0A3G6JH08_A
MANTMTVSSGEENSVVGDTNHTYHLTCTTGDGQEHLFNTETKSVSLLYSSTNQYLGTIPVTIQTDGTLVASAIPKENQTAGTFYLELHETLNDGSVRIFPSEGHIEVYLNDSIASLQ
.....................................................................................................................
>A0A3G6JH15_A
MEHEIDFSKYQVVALTSGKEIIVKNFNSVDVVNNSPCLMCTGIFTSNNFGNSWVDMVINKNNILYTRKLFDNEKRIIRQAEGAI
....................................................................................
>A0A3G6JH17_A
MFTSDTITHQYASADQTNSSYGENPMLKTPRKHGARSESPKYPQPLRHDRGPTTPADSSKDSGRQLHHKSMTTT
..........................................................................
>A0A3G6JH24_A
MTLSPFFMTSLITLQAVSRMVPIECQVNRQMVAIKPIAPFTRTLIAIIASLTRPMTTCSRGDKITDKTLSVPVITFFLRWNSRPAE
......................................................................................
>A0A3G6JH30_A
MSDLSVFSRMAQSTGSRSVRLQVLNQMHQDMEQYVPKGQDS
.........................................
>A0A3G6JH59_A
MSPSAAEDGQVKTFTDTDQVVVKVGMPTLKQVATLDTLVNDDGSLIASSANLAKLPSAGQ
............................................................
>A0A3G6JH69_A
MTQVGDGPGSFYRRKGTRRLCQNFKDKVATLTKMKSCKEGCR
..........................................
>A0A3G6JH77_A
MRSETKLNSEIYSGTVFVGQISPDVSATSRVTLSLSSMSSGQTAETMASANGGKTYIVDDAANRQYNPNWRTTYLEGCFHQ
.................................................................................
>A0A3G6JH86_A
MLVILPSIIDPAKFLKLSGKTDIKESVALLISLAVFCRDA
........................................
>A0A3G6JH94_A
MALTESQPYFPHNWQTGYFIDTKGGFGPKNCYTTTSTSFASLAAFVTAVTPAAKRC
........................................................
>A0A3G6JH99_A
MNSFYADGQARWTGDVDSLDITINFNDGVLSTRIPSVLLTCRRFKRKSCQRSNS
......................................................
>A0A3G6JHA5_A
MSKAKKYWFPVYSNQGIDPVGYLDIVENKDSEPEYSFEFHLITDRQFEEVGFTRYFLNKVYEALDYEDAEQLKELEQVVDLSD
...................................................................................
>A0A3G6JHC3_A
MQREIQQGEIYWSSQPFIKCHIQKGSRPYLVISSRNSRGYVTVLPVTSKIKIIANRDNIVVKGKRNQVLLDQPQTVPISTLGRYLDRLNPEEVNEILIAMFDYFSCFK
............................................................................................................
>A0A3G6JHC4_A
MKSRIVKVVKYFFDNGNLTVDQIKRYVVVGALTVDEFKAITGEDYVAEHLEAKAKEANKEANEEAKAKEANEEANEEANKEANEEAKAKEANEEANEEANKEANEEAKAKEANEEANEEANKEANEEANKEANEEANEEANKEANEEANKEANKEANEEAKAKEANEEANDDENEESSSEPTN
.......................................................................................................................................................................................
>A0A3G6JHE3_A
MLETAPRMLDGDPLAKRYYFEVLQFVDEEVYGNIDRYGLGMVSMLLANIERTHNKLLNADGSVTYLNEIETKNGPVYKANPLITIQRNYMQEFNKMASQYGLSPSARAQLSSLTLENREKINDEILALMNDDDEE
.......................................................................................................................................
>A0A3G6JHF1_A
MKKLEIYKEFDEIIKNAPSLKDYLEEVDQYGQDEFVYYSETTELYDQYKSDCDDWIYEQVEETGLKPWELFEDWDYTINSDRNKFIVIAAMFEGYCRYLLEDYRQE
..........................................................................................................
>A0A3G6JHI6_A
MSSRTYGVDVASYQATDLAVYRKAGASFAIAGVD
..................................
>A0A3G6JHJ6_A
MQKNTSWVNQNSNYHNPWSWNNAHIYFNNYLQILGENCDVTYEDNSHLNGGRKFYSIGTLTPGYLKFTAYKNKVNSTDEKFDGQIARTYIDSSRIETDDAWLGDLRIVGHHIRAADDKFVLVSNHAGTNFDNNGSVGFQVYGGIGLGKATIYTPDLDLYIQRGNAVTALNQSYNNAGKVDVHCNRVISQRANSVSSRLSVKTDITPVSYDRALAAVMGTEMYDYRYTSDESGQHYVSGIIDDVNPDPQYHMDDMLINKERTARIDANLIGYHHVVLQELIKKIDELEIKVKSLETRLESEEK
..............................................................................................................................................................................................................................................................................................................
>A0A3G6JHJ7_A
MNVNVNGKQFHLYVHRAVATCFIPNPNDLPEVNHIDNNPKNNIVSNLEWCTHEYNTEYREKYGIPAKEFSKVLRKPVIAINLESFKVFWFESQNDAAYQLGANQGRISDVVNGKLNKTHGYWFCRVNKHTIEKVIAKFGDEVASKVENLIGGELKLE
.............................................................................................................................................................
>A0A3G6JHK5_A
MAEYLILYDEDNPARNTNLGLASGQIDSGLATFSSIGQPTLLNNSWFATVDLTFECSKPFTFLNRETVSLRRRRYNWQANRRKCEGVTLRLQSTFSWSQIKPAKHVGVVVNSSGIFAIGEDRSEFKTPS
.................................................................................................................................
>A0A3G6JHK7_A
MDWTEIITKLVPSFFSVVIAWITYKQVTEASDIEKTSDELTETKKKNDNLEDKIKRLQIKNRLLKLQIESLEKINKEEKAQIIQYKQKLQELKKRSNEYESDQ
..hhhhhhhhhhhhhhhhhhhhhh...............................................................................
>A0A3G6JHL5_A
MSEAGKQAGDKMQKNFVSNVTTVEKAASSAAESVSATTTTMGKHAGSEMHQLQIQF
........................................................
>A0A3G6JHR1_A
MSLSQSSEINLTDNGKQALNAKSLANSAHRVAEDAHDLAYSAQKTADGKNRVFRGSDPNTIPTSELKEGDIYFTYNSLYVWDGSTWVKMVSDTTQAEINAKVADAIAKAKSAEETADGKNRVFRVKDLNTISTSSLKTGDICFTDDTIYVWNGTTWEKTVSDTTGAEIRAKVTEAIKKAERAEETADSKNRVFRVKDPNTISNTGLKEGDICFTDNAVYTWTGGTWEKTVSDTTGAEIKARVDQATQESHKAVNELKANIESKVKELDYGVESTRTNLTEVTNKIANDLSATKADLADTKNNLTTTTNDIKNGLSAVKSDLSATKGDLENTKNSLTSSLDNAKKDIATTTSDLNSVKISLADTRSSLATTANDLTRVKADLADTKNNLTTTTNDIKNGLSAVKSDLSATKINLENTKNSLSTTVADLQKQTGQLSGSLETANSKIKYNSNAIAEVKHTAEEISTTVSGMKVGGRNLVLGTQEAKIIFDGTGYTSMRDITLESGYYWPDLQRVVLKEHLSNLDLTYDDTLTVTGNLTISKNGTLAKSDFANDFAVGLFRTTHNWKVHAEISKRDLVDGQTTYKIKETFVIGDSEQLGWESPSPYCWFNMIPSGYSIRVDHYKVEKGNMATDWTPAPEDTDQAISKVSQTADAIRADLTNAKGDISSLQQTANGLTSRVGSAEGNISQLQQTADKLTSRMTDAEGSVSSLQQTAKSLQSTVTDHSDRISQLQQDASGLSATVLGGGNLLNNTSDTLRKFTGSDWIWYAESNDEPVAKHQLDGQKVTLSVWIEDPSKEAWVQMWTDKGMVQGNKIPAGEKGWSQVTYTMPSGFTYWNIVVGCGDNPGPITLSYSSLQLELGPNRTAWKPSNGDIAQLKVTADGLTTRVSNAEGNISSVQQTVSKIQSDLTNAKGDISSVKQTAEEISTTVSGMKVGGRNLVLGTQEAKTIFDGTGYTSMRDITLESGYYWPDLQRVVLKEHLSNLDLTYDDTLTVTGNLTISKNGTLAKSDFANDFAVGLFRTTHNWKVHAEISKRDLVDGQTTYKIKETFVIGDSEQLGWESPSPYCWFNMIPSGYSIRVDHYKVEKGNMATDWTPAPEDTDQAISKVSQTADAIRADLTNTKGDVASVKATANSLQSQITDNKKNISAVKQTADGLTTRVSNAEGNVSGLQQTASKLQSDLANTKGDVASVKATANSLQSQIMDNKKNISAVKQTADGLTTRVSNAEGNISSVQQTANSLNAYIKRSKGSSTLAALLSMDPNNSTIGQVVNGHIVA
...........................................................................................................................................................................................................................................................................................................................................................................................................................................................................................................................................................................................................................................................................................................................................................................................................................................................................................................................................................................................................................................................................................................................................................................................................................................................................................................................
>A0A3G6JHT3_A
MISVQDLVEEVDFQPDYIYLQDKEKTIRVDYHILEEEFGYPLNCFLELVPVEGHVCFVNHIWRDQTDLHCDTSLLELLKKIDEEQNKVSNQNPSKYLLMVQDALRDLRSGNEDRIMELVFLIEARKEI
................................................................................................................................
>A0A3G6JHU3_A
MLNSDGFENERKHLVKIILLFVVLIAVVIAHNRFGSL
.............HHHHHHHHHHHHHHHHH.......
>A0A3G6JJQ8_A
MSLIANIENTRLSEELSFASQTGGGEGSRNCKTAKKKSLKCATIVLEHL
.................................................
>A0A3G6JJR7_A
MVFKAKNQALAGDHDVLYRDLTQYGFNINTQMFQSASLDFPYVYWHSGDYDMHDYPDALLRKCGASRQNLNSNYDFSVLAFEIRLD
......................................................................................
>A0A3G6JJS5_A
MGELQLTQSQAGGGSGFTIANDNALKLVERKFRFPDRLQRNPTGRTEKKPLRSYILKSDIYKGYNEQQKLNDMRGFFASMGGRKWQN
.......................................................................................
>A0A3G6JK74_A
MQDRHTNQVKARQDKARQTSRSKQDKTMQDRQADQSKTRQSKTDKQIKARQDKARQTSRSKQDKTKQDRQADQSK
...........................................................................
>A0A3G6JKB0_A
MDNVKYCSWCRTPIDKGNGYISTNNGEDFCSYDCFYDYAWDYFEAEEKE
.................................................
>A0A3G6JKB8_A
MNNQVYKSDLTQILLKYYHYHVPGLIWGQLKNYHDKLGMSYEGMYKTFLYVLEVKGLTFDAKYGIGFVKVFYREGHNYVKKQTVNKPQIKTSGRKIVIKSQKHKPILKKIDLGDLD
....................................................................................................................
>A0A3G6JKN3_A
LSMEMRFLPALFMGVSGRFILARPCFSCCFIVSSYKSGWLMDGIKVIIAWPFDG
......................................................
>A0A3G6JKP1_A
MKLKGSQQKAGGKPTRKPSRNQQGNPTRKPKQRKPTREAKTRKPTRKPTRKPRPRAEANEEANEEANKEANDKPTKEATRKPTRKPPTRKPTRKPTNKHQANKKPTRKGLKAKEANEEANDDENEESRSEPTNFPVHSTRLFPGLI
..................................................................................................................................................
>A0A3G6JKQ0_A
MQDSSSILISCFDTGRGWTLTKSNPSKRVIIQTYEGQDKHLSLP
............................................
>A0A3G6JKR0_A
MAVVVLTTQAVLALCAGSHMLLRPLRLTVSNRRVIG
hhhhh..HHHHHHHHH....................
>A0A3G6JKS0_A
MQLANAAKTLLKIVYPNGKTLITRVVVQNIVVGGGNGNAKQTLTFTLAESGKGILSDTVGV
.............................................................
>A0A3G6JKY0_A
MQVRQASKISKTDKQIKARQDKARQTSRSKQDKTKQDRQADQSKTRQSKTDKQIKARQDKARQTSRSKQDRQADQSKTRQSKTDKQIKARQDKARQTSRSKQDKTKQDRQADQSKTRQSKTDKQIKARQDNARQTSRSKQDKTMQDRQADQSKTEKSTKKA
.................................................................................................................................................................
>A0A3G6JKZ0_A
MRLTQFWHQISTLERYQELFAYISVFLASFISFLILVVVMAIK
................HHHHHHHHHHHHHHHHHHHHHHHH...
>A0A3G6JKZ9_A
MKDQDKYGFYLTESQGDYIALKSNEDGDTAIKLVVNKDFLKGCKNPLSFIRLLELIFKSFLRQAQDEK
....................................................................
>A0A3G6JL25_A
MKNIEKQAVVWKTCPEYPFIEVNQFGEIRTKDRIVRGKGGYKYHIKGRVLKQYDNRRGAVICS
...............................................................
>A0A3G6JME2_A
MTGPKAANTAAILAFMDAIKAAGWRPGLYSGASLLRTAIDTSQVVKKFGTCLWVASYPTMSAVSTADFDYFPSMDGVAIWQFTSNWKGLGVDGNVAVAEINATAATPAPKPKPKPKATSNDFKHVVKVKGPG
....................................................................................................................................
>A0A3G6JMF6_A
MQISSENYISVLAEQVKTLTIENAQLKALLLDMEAKAKETSDEKQTTESAN
...................................................
>A0A3G6JMG4_A
MLKAWRRNLTMIWQTKPIPVAVPAGSVLDFDGETCRPPLMAR
..........................................
>A0A3G6JMH1_A
MQSASLALTQMVGAGKMYAGDWNQFINGIPGASGKLKKALKDAGAYTGNFKDAMSKGKISAQEMIAAIEKLGNTQIAKKAATDTSKFSVAWQGAQESVQDGVLKLMDSLGTSGFTGAISAAGDSAYNALASIGSWISKHKEEISTLGKKLGYIKDDLEEIGGDIGQGFIQFFKDSYKWISKFADKTGDGNDTLDDLGPGLRQGGRK
..............................................................................................................................................................................................................
>A0A3G6JMN4_A
MSRIYKFFTVRENKQQKQKAKKLKRGLHLKRIGVTIKANQARRLKNG
...............................................
>A0A3G6JMQ4_A
MLEERFNKNFTLMFDSQKGVVPIATIDGRKILINSIDLQWHTDDDRYQGNRNYIKISFYYEDDLKRLSSGEGTLLDETGKPRLTNVTIRECIYDTETNEWTFPHNEI
...........................................................................................................
>A0A3G6JMS4_A
MIDIEKEQEIWKTYPDYPFIEVSNLGRVRTVDRIATDRNGKKYHIKGVF
.................................................
>A0A3G6K211_A
MKEWYFSGIFTVSINCFKWYYYIIEEERKDGSFVGCLFFD
........................................
>A0A3G6K5W5_A
MNSMYKDKLVGIYAPASYGHRIYQLVGLKIDKNLLIFSIQLKISQIIGMISILIGTKTKLRKQP
................................................................
>A0A3G6L1R9_A
KTSMTGKDEAQHAGSIAVLGTATSRSMGTCVGGLMYTTFHGSSARTIAGPVGPVNPRWWSPSDDIAVYPIPSGAHCLEPC
................................................................................
>A0A3G6L223_A
RAGEDGINWLTSPAGVVLFLIAILTFHPVGADFVEKPFKPVTNCCTGKQVQYCTELTCVHDSGCVICSVENNATVCWLPTGPLVSRHPNYTGVDRTLADHIDIISAGLVACDYLYLGEWCGLAFLAGHYVANSLPRSVLLNETGDCYMLETTSVAPGLLGWFDWLYREVQSGVAILDIFIKAP
SSSSSSSSSSSSSSSSSSSSSSSSSSSSSS.........................................................................................................................................................
>A0A3G6L2D2_A
AASGVRLLLFATATPPGCPMGPHNNIREVPLDGDGDIPFYGYNLKKVVY
.................................................
>A0A3G6L3K2_A
VGRVNPRWWSTSDDVAVYPAPPGTTSMETCTCQPHSVWVMRNDGALVHGTLNANVELDLEADISEFRGSSGSPIMCDEGHVVGMLISVLHRGGKVCGIRCVRPWDAMPKEVESADAPPPVPGRSGYKECPLFMQTGSGKSTRIPWEYAKEGHKTLVLNPSVATVKAMGPYMEMFSGIAPSVYCGHGPGAISKTTESKLAYCTYGRFLANPEQYLRGTEVVICDECHVTDPVSVLGMGLARDLAKRFGVKLLLFATATPPGRPMSPHTAIREHALGTDGDVAFYGHQLPSERYRTGRHLIFCHSKAMCEQTAAALARLGCKTVTYYRGKTDDIPEGDVVVVATDALSTGYTGNFATVTDCGYVVEEVVDVTLDPTITVGVRTVPASSELRMQRRGRCGRGAQGTYYSCLVGCAPSGTVKSGSVWNAIETGIVWYDFTPSRCADLLRVYDECPYTGQIAANVGEAVNFYAGLAPLRFIPGVSWAKTNNVSWPLLVGCQREMCRELGSGPPSDEPQWAGIAGHGPVPTLCRWGTRVPESSCPHHWIDDLRKRLGCAEGWDPCGAGAILVVGLAAAGGALLAHYTGSLVVVSVWKVCKGGNPAIWHTTKGVPDGPLLPVVTKPPGGADLPPAEIQDHKPLIEAAKLVETTCGTGPLWASLAALGDAAGSLREQAVTMWSQWFGGGFVTAAPVAQPSLLATLDQQFTNIWDKVTSHGTALALGATAAFGAAKNPPLAAVASFALGMGASEHLPTRLAAAVLVGGMGTMVGTPLTGLGMTTAYVVGSHITGSGVSLLMTVVGGGEGS
.................................................................................................................................................................................................................................................................................................................................................................................................................................................................................................................................................................................................................................................................................................................................................................................................................................
>A0A3G6L6H3_A
HPIILGFRKIPMGVGLSPFLLAQFTSAICSVVRRAFPHCLAFSYMDDVVLGAKTVPHLESLFTAVTNFLLSLGIHLNPNKTKRWGYSLHFMGYVIGCYGS
....................................................................................................
>A0A3G6L6K6_A
ETLCASPRSLWWEFVELISRWLRIACELARACVSRALPSVGVPLIQCQKPYSGPWVGTGLVRSRCSCGSEGVWMINEKATAVSVSKLCRAWWQGGIPINIHTIGGPRPVPTNWQTMVVSCGYSGYIQYHRKGDEVWMMAASSPDLSVTSKCPPISSAVCVDGAQTCRFAGSGWQQLGAFRVSMATPTCVQSVKLPIKLSDYALKEPEEKVTAAKKDL
.........................................................................................................................................................................................................................
>A0A3G6L762_A
SKRECETTAVYLTRAGCKALTYYRGHTPTIPEGDIVVVATDALSTGYTGNFATVTDCGYVVEEVVDVTLQGTYYACLVGSAPAGTVKSGTVYSAIESGMVWYDFSPSQCADLLRTYDE
......................................................................................................................
>A0A3G6V4C1_A
MTRFELFVFDACVFGGWAMCLLFVYLEVTQ
...HHHHHHHHHHHHHHHHHHHHHH.....
>A0A3G6V4D4_A
MSLCGVFYSVVTHCQAFVSALVAFDFLKTLGTRGIACQKLLTSRQLRFSPLGPCRVVVVPILQTFMIVSTTYFNLIRISL
hhhhhhhh.................................................HHHHHHHHHHHHHHHHHHH....
>A0A3G6V4F1_A
RVLFEAKLYANGFLTVNLGASDQATLPVDGIFKFVSWVSFYYQVRPVGNTSVGRRLPRLDGF
..............................................................
>A0A3G6V4H7_A
MHLSKEEVKELLNLLEWAVESGCNTPADNYLMERIVEEHPDLA
...........................................
>A0A3G6V6Y5_A
KVFDSEDFIIEYGTTDDEVYIQRAFMSLSSQKSGIADEIASSQTFKNYVNKLSDQLLISKNVIVSKGIAVTEKAKLNSYAPVYLEKRRAQISALLTMLQKPVSFKSNKITINDILRDIKPFFVTSEANLSIQYRKFMPTLPDNVQYVIQCIGSRTYQIEDSGSKSSISKLISKYSVYKPSIEELYKVISLREQEIQLYLVSLGVPPVDAGTYVGSRIYSQDKYKILESYVYNLLSINYGCYQLFDINSPDLEKLIRIPFKGKIPAVTFILHLYAKLEIINHAIKNRAWISLFCNYPKSEMIKLWKK
..................................................................................................................................................................................................................................................................................................................
>A0A3G6V8X9_A
MKVISVTLDVDSLDLTVGDTHQLSTTITPSEASNKNVSFESDKSGVASVTSEGLIEAVSAGTANVTVTTEDGSHTDIVVVTVKEPIPEAPADVTVEPGENSADITV
..........................................................................................................
>A0A3G6V955_A
MTYVIRNFYIGSTVCTWIYEWMELRRLDKEWL
hhhhhhhhhhhhhhhhhh..............
>A0A3G6V9B7_A
MKVDDSVNTGVSFSIIVFTFFLLIVIAATVVFCLYFLFTKRRREQSGVERPTF
...........hhhhhhhhhhhhhhhhhhhhhhhhh.................
>A0A3G6V9C3_A
MTTPSVAEKPQTSSTPATSSGLPSELEERYEALVKKSEVSISEFLKKPSPTSVFDFTKIKMPKQIDPIIPGVVIPEHTILVFESLKRWGEAAGLKNTDADLCALVATTVQNLVSFSTSKKSEPKARNFNVIRGASKAGIKLSHADTKQIIGSVLSAFGYENEERQFGRSISSAIISMTSGGVVSPNHKVCISHGIPPQHYPYGADCILVDPRIHGYSASLASELGKMVAVNRSQTGNKQIYNLYENTTAAPQIFTGNPQAGGR
.......................................................................................................................................................................................................................................................................
>A0A3G6V9D0_A
MTTSTIYLFSDIKVLESEGVSFGCIIDNVAVVVEFGNEQVSTYIRSMQGIDGVQERLRPLLADLPTLNFWLTNSEKVLSVATSERVVSNFRRLETFSGLKNPHKGASNVEDLYGHLPPPAIHGFIKRFASSGAKCGVIYMAGYTVVDAISSHDPEVNFRSSVAIGKIASQLIVHEEDCDPALKEPTVKWFRVLEGNLTAPSSATRVFNLFRDYILYN
.........................................................................................................................................................................................................................
>A0A3G6V9D6_A
MRCLCILLVFCNLECTLWCCDFLLCLLLLYFLYELLARHL
........................................
>A0A3G6VA04_A
MSVPEDTPFRSYSSIFDDSDFVQPQPMSFKATKESESLPETEKEDMSTEYLSEPLRTKSGKKNRRRKGKDLKSLFTQEAGLPAPEADSVLPESSPYEDDNAQLELPKPILKTSDAPVFLREKDLSKEFAAACKTNGILPRDEWKSSVAAKYHAEEGKMTKRDISLIVFGMELYKRYNVESEVSTLFTSLVTELQGIKVAAKELNDTREVLTKIPGEIVSAVKAGVKEGTEMGMDYIETRTKVAPKSAPKVDISKPMSSKMMEQQDESSDESSDNESEESEEESFETKAAIFLALIKVPEEERDNAIVLMALRAVISDSELNQAIRNDRISSSVADMYHQKISDKARELMGKGKTNKRAKQPKSSKYASDYYDDAL
.......................................................................................................................................................................................................................................................................................................................................................................................
>A0A3G6VA84_A
MGMTPECPQRHNCARHRSILFADRLSWRRNMNDAGVEQCLAFIPWKETND
..................................................
>A0A3G6VA85_A
MTEQHPITPPPELQLMTGRYLCFQVGCIECGVSSYPIKVCDSVEEAKQIAAAHPSTWSTEGGEGYVTIIDLQECKTVTDISLR
...................................................................................
>A0A3G6VA89_A
MSEASRRERYLKALEIAERHGNRFMAANIRAELRKLERSHCCNERTTT
................................................
>A0A3G6VA91_A
MTTSLSDIRPGDKVILRYSSTFVPDQIATVDRVTKTQIFIGGSGRRFRIRDGRESGYHGQWACFHIFPATPDEIVEVERHQQLKRDHQRACDLAEEIVEEVGTRDYASLSAAAAIPHLEAALAALN
..............................................................................................................................
>A0A3G6VA92_A
MVASGKSANWSYLLIRLIRIERDLRRPPPIGLRRYPEHTLATSMETDFLTTEQLAARLGLKPATIKGWRYRGIGPEWHELPRIGRSPRQSRVRYRLEDVKRWESIGDD
............................................................................................................
>A0A3G6VA93_A
MSKKRFYFAIKEANVLECIWADSFTEAKQIAAADWLPYWSKIQWLNHPQISKKATSSTSTATAADGLQSLNA
........................................................................
>A0A3G6VA95_A
MTISEARHILSQAGISVYNNRVAHASSRRGIHGAATYRVYLPGAKQPQIMKLHQVRALAHNTYIV
.................................................................
>A0A3G6VA97_A
MTEPYLTTEQLAERWGLKPSAIKNQRTRGIGPAYVTLPRIGTPAGAPRVRYPLAQVLAFEEANGITPLN
.....................................................................
>A0A3G6VA98_A
MGRVASSGGKASAKESCVKLPSVTEVVVTAAAPHRVAPSGSGQVQHVHFNRFAVGRKCAASGGSAFGFGALKCEGGHGWVATDVIIARGPPCCDLTCDGWAGGTMQPFDPIDRYQLLDAFDVQAGVKPISAT
....................................................................................................................................
>A0A3G6VA99_A
MTYTREWCDSCRFFLKWAKPGGECRRNAPQAVMMHADIEDNEYIAYWPGVDCADWCGEWKARQ
...............................................................
>A0A3G6VAA0_A
MTSSSLALWSPEQKQLIASTIAPGCSPDELRMFAYACQRTGLDPFSKQIYAIKRGGKMTIQAGIDGLRSIAERTGQLDGSETLWCGEDGEWKDVWLGSKPPAAAKTIIHRKGSQHPFVGVARYADYNAGQGLWNKMGATMIAKCSEALALRKAFPADLSGVYGSEEMEQVEDVQAVTVTAEPATVTSAGDVKVFNAGKAAIAKLTSIDGLKSLQERMEARSGDLSDEQMTELLKLLMDKEKELAAAAAEVEEDPFADD
..................................................................................................................................................................................................................................................................
>A0A3G6VAA1_A
MDARRRLACTAHGQMKSPAALLAISELIDSAIAVTAALQALRDGTTDEEWEAIIDNPLVDALIDACGDVEHCVS
..........................................................................
>A0A3G6VAA2_A
MAMGSLVHCAVLEPDELRKRYDLAPDRRTKAGKELAAEMEAKGITPVSAGDMDAALAMAGAVRSHQAAAALLRSGQPEQSFWWDDSDTGLRCKCRPDWLNGATVVDLKTTTDASPAGFAKSCAAFRYHVQASHYLAGLPAERFIFIAVEKTYPYAVGVYQLDADAMQRGDELRKQNMRMIADCRAINEWPGYSNTIEPLSLPKWAFTTTHETLTSDDF
..........................................................................................................................................................................................................................
>A0A3G6VAA4_A
MIYKEIAERLASCGLTPNTFGAVVKEMIYNQRLLNDQQCPNPESQWQFGFGDGLRWLEQEAMKVSAQLQATDPPGNPYNPGSLEWSCWNDGYRSAKH
.................................................................................................
>A0A3G6VAA7_A
MITIIRKHRPVLPGESLPPAPPSYKKPAPQLPPLK
...................................
>A0A3G6VAB0_A
MDNTLLGRCTVAYQEGINDHPGAMRAGVAEVLLHLAAEITVLRQTQPRLTAHEISVWLVQQVEPEVVG
....................................................................
>A0A3G6VAB2_A
MKALIFAVAALAAATPSQALPLWAESVARSECEYYAMGVGFPEALQQALRDNSHWNDEMQQAGYKISAKAIFIATLNRCGELQQDAYNASKQDAI
SSSSSSSSSSSSSSSSSS.............................................................................
>A0A3G6VAB3_A
MNTIIKKRWIRLIPRAPHTTMALRTHEGFCYLGLLCDLYIQDHADINWYWWPMDQCFRVGPCGAATSLPRDIQRWAGLDCEDPVVAGHSMVEHNDILMTPPSLMARLIDEHL
................................................................................................................
>A0A3G6VAB8_A
MNDASESLSFEAIGELIAGAPDAPAAVVLNVGVGSDQRISVTSSEVFGVAAFDEAADDFGAVEIGAGFHGCKDADDDLLSARTVEIHLFRCGGSDCLR
..................................................................................................
>A0A3G6VAC1_A
MLVVGQMPVVACDLGRTPTVRRPFGALGALAATIQPFKASLMIETKVRFHADDLQHLDRQAAAVGKSRSAFIRDRALARLSTADYHRLVSAVARRMNGDLNRRQAETVTSFLVNEIHRITG
.........................................................................................................................
>A0A3G6VAC2_A
MLDEQIGCCGFTATRCRAVKPNETGKASHRWVVVTDAIMALRCDAASCCVQACGLAQLTI
............................................................
>A0A3G6VAC3_A
MDLPDASFGQGFALDALLCPACGGDYLHHEGLAYFDREEDAATGNLTILGHLSENDELVYSASTQTKACMNLCPSPRRDGLTIGFWCELCAAKPSLSIYQHKGQTYAEWTAWGLPKQDQIEAPSDCKSKDLGAWTIENKELVLTSNESRCIDFERCNSSAQILDWIFHYRGRLSQQEMADLLRAFELILNPRRNYCSFGQDKRADGLDLLNQWLNPKPQRKPIKPSVRFEVLKRDGYRCQMCGATAKDGATLEIDHIHPVSKGGSNEPSNLQVLCRDCNAGKRDHPL
...............................................................................................................................................................................................................................................................................................
>A0A3G6VAC4_A
MTKLAVEIGQRNAAEMTLRFKAIKMGATANQVNLWSLDEVLLFISNHA
................................................
>A0A3G6VAC7_A
MWFLRAGVFWHDNAAVTSSLSPPSCISIGFTLPPLSVCQSNQLHTDAVTANCPNCQP
.........................................................
>A0A3G6VAC9_A
MKRGDRVSWIYQGKRTFGVITSIGGKRASIKGPSGGTVTRVGSDDDPIVRIKSESTGNAVLKKRSEVKAAPKRR
..........................................................................
>A0A3G6VAD4_A
MINALLWVASWFIPSDDQHAMGPVTVYCHNLPEEVFAILRASWDNKVEEVTVYESENAYDDFNEMLMCVLEEGAEVEVQTQYHPSDIGIHFVEQ
..............................................................................................
>A0A3G6VAF3_A
MACELGMTVSKLRTELTDAEFVYFAAFYEVKGEREREEMERAKSRRR
...............................................
>A0A3G6VB25_A
DFVKRENSLYARSKLEPELKDNPLYESLSDIDIVSNPYNNHKLSRRNAIKKKVLNDGYDEFVIRTDEEPSEKPNMATNTYNNNDKANNKDKNKGFSYLNNDIQEDEKNVNKIKKSKKGRTKRLSKLSTDNKINNMIKTIAISSYLSSTNSRISSIMAQANNQPKELTIVNIVTSVLSQIGGTLAMAGSGSPKAAAAGLVIQGISGLIDAATSIYFLLSGQEQPKDPAIEKFSNYASYVSKTDA
......................................................................................................................................................................hhhhhhhhhhhhhhhhhhhhh......HHHHHHHHHHHHHHHHHHHH..............................
>A0A3G6VE08_A
LQLTNPVPRTLSCLPTTTRANNHFTRHLRALTTRPRNLSPCPLPQLHPQLQVRKTKSP
..........................................................
>A0A3G6VF16_A
MQFFEGTCPEDWTSYGILITRKGDRITPNSLVEIKRTDVEGNWAQTGGMELSRDPTV
.........................................................
>A0A3G6VGX6_A
LMPDDYSNTHSTRYVTVKDQWHSRGSTWLYREACNLNCMVTITTARSKYPYHFFATSTGDVVDISPFYNGTNRNASYFGENADKFFIFPNYTIVSDFGRPNSALETHRLVAFLERADSVISWDIQDEKNVTCQLTFWEASERTIRSEAEDSYHFSSAKMTATFLSKKQ
........................................................................................................................................................................
>A0A3G6XKM0_A
LYLCTTCMVVALRFLFGGLLGFLIRHFISLTMKAVWGCYTKAKSSSSYVKEKAVEGFLHFTVPQKPPRSSVLLVQHPDGSHVGYATCILLYNGEYGLLTAEHVWNTPGAKVVSTKGDRNKIPFAEFRRILSVLGGDLVILRGPPSWNSLLSTKAVPFTTQSRLEKGKTTLYSFDGEWKATNGEVVGTEGKFAAHLSNTSGGYSGTPLFHGKCVVGVHVGGSKLNNWNLAAT
.......................................................................................................................................................................................................................................
>A0A3G6ZE39_A
LEVWNTVWIVNNPWMATKDLVKAWSEIPYLPKTKDINCGSLIGERDRAAWSKNIVATVSTTRRIIAGSQKFTEGLWI
.............................................................................
>A0A3G6ZE44_A
PRGTRADPAASVSAMNVDDMVDRVRKVQQENSATWFIDPEHPYKSFRYFGSFVTDDVKVGGQAVNPLVRKIMWPWETVTSVVSFLMTDVSTYSQQKILREKVDTVIPPHPPQIRMVNSLITKHFIRIFKRRGLTPRIMTKEEFIANVRNDAAVGSWSRDVPWRDVQEAVQDQGFWNLVGHERALHLQGKCSMCLYNTMGKKEKKPSVAGEAKGSRTIWYMWLGSRFLEFEALGFLNADHWVSRENFPGGVGGVGVNYGNYLKA
.......................................................................................................................................................................................................................................................................
>A0A3G6ZET1_A
SDDPWVNRVVSGYLGDHVETYSLGYNHIFDTRVPLKGSLLEQEQEISSYHEHLRSDESRKDDNHCALRIFSDRAARMLFTTIYKKLIYHIPKEEYATREEELLQYITMVERVRSWDQFIVFIFDFFFENRKGIRAIEEATQLAKSIRGSTGAMRWTVFSSSFPTSYRLIKQVSVAKTWG
...................................................................................................................................................................................
>A0A3G6ZF50_A
QRLVADHRVTNVKGFTLGGAERENPCAFTTTGYNLATLKPAVDVYTMEPFMVNTIVCDVGESDSKPEVERSRTLKVLELLERWLKVNPNAAFVCKVLAPYHLDVLRKLESLQHAYKGRLVRLTYSRNSPAEMYYISGARQNMIGAVYSTLLVLVRRFTREDPIIQMDPPVLQIGSRLNPDAKVKDMDFNDVQTRINRLKDENSRTWFHDMEHPYGSFAYVGSFVTDARSGGGQTVNPMIRRVMWPWEELKKVTSFMMTDVSTFAQQKVLREKVDTLVPEPPENVRRVNRLIMNHFVKMFKGRGLKPRILGSREYAANVQSFASVGAWSNEIPWNNVREALADSTFWDMVDRERALHLSGDCEMCIYNTMGKKEKKPTIAGMAKGSRTIWYMWLGCRFLEYEALGFLNEDHWVSRDNFPCGVGGVGVNYFGYYLQEIAKRGKYLV
............................................................................................................................................................................................................................................................................................................................................................................................................................................................
>A0A3G8EWB0_1_A
MVCWASRPLLGTRDQYVVYNLWWPDDWFHIISHEPADLSRYDFPLRPVPRTSRTHRKKYACAPWTAPPPPPPAPKRRPPHRSRRRSTQPRRTPLADLPAEHGLQQITYPVIPPVRRLNQRPPYRRVLPTRPLPGPRESGSSLRKRLRSVRTLINLSVYCDGTAELFHLPEPVLTREQIIEKLMAEAMSESILVGGTSDCWKVLIYGDTDEMLPLSEVQRRWELGHTQSATYYEGKLEEFRRLTLVKYSWQRTNLHLEKAIVASETLLPRLLKFGFRPITDLFSETWYTADDGTMSAIREKIDAQAEIMVGDSSTVETAVNEANATPGLTLDALLAALPTTCAATLHYLATHLVDLVPESIAAPAASIVQWLLSSWTSIFDHLHSLLVDLAAHSAFVAGALQALADLGHASWSFGELVANVLSGTATAVYFAPTVLRLLAFFFQRFDEVHGAEFVYTHTKLCAAACVDKLPERLVAIDTSGIPEPAAPVDLGLPEHYHVLLESVEAFVSGPSGPSNSVAIAAKVMTDKVINHIDRLPKLGVPVGLDSDTRSALQLAFPNHRVVPTSVVDEHAVQQAIRVAFRRIATEAVVRRARPVLAVGASLTEIHSAVPSLPQLVHNCSPELSGRDAYRSRYAHPSLAATSLHCRNHKFEDCNVDPRIAPDVWSFYSAHDIPIDHFVRAMLRVGATTAFVALNLPIPMLDERVTEYTDSLAQLHYERVGDKLHVYHMTAASAGYTHDFDSVMSWVRPTPLIPGLHLQTESMAQFGTSVLLRLTLAPGAQETTPKQWHAAADDFYILPSLLGPDLTDPGTRHIVIPTSRFEQLTAFVASIPTSQRSYVDVAAKLRGQMAEVRVGKFRIEPRWRVSVADFHSVVRHAILAVHLYESSVEQTADRLRAYFGRQRRRHGTFLPRLLQHAFDLATFRLNGERAPIGQRADDWLFDLAFLRRLDNTRTYNPYQRAGTYRLRNSIVEGPRLTSIADFVPPLPSASPDIVPPPPNAPSQAPREPVDPAAVPLPSPAGTDYEGSVHVATPEPARADDDRISTDDDDASSNSTHGLFSGSDVDPMAGPAPSSAATSVSPDDSVSATGDNVDPHENVPPAGADPRDDPRFRAHSPE
............................................................................................................................................................................................................................................................................................................................................................................................................................................................................................................................................................................................................................................................................................................................................................................................................................................................................................................................................................................................................................................................................................................................................................
>A0A3G8EWB0_2_A
FPDRPHCSVKSDCSLLGLSGEHYCTSCRQRVVYSHGVECRVCAHIAHPPSPEPSPAPSAEPSIAAESETDVDTATNVHSRASDDSSATRADSIEVEDDPTRDPALPHDASGEIYPGTQILANKYRSTPSERPMDFGSAFTDAAYHPDDIEFKRLTGILSGCGFAWPPDVRELPCPTKGAVHILRWFHQAKRLRKAVLRPNIRLAESAFDFSNPGDVALYLTEGDFSIAPIVAKVRRFAESVVSRIRDELEVPVLLVDGPPMSAKSSLVRALINSGCPATGYVPSRRLRDDWIEHVPNRRLLRIHTRHGVFSNNGFFSLGFIDEYGAFDAVELEMHMRALVAAGCTRIVLLGDRFQSCGSPLPVDSPLVNYHLQLHTSLGMPADAHGLFVYLNNVDPAVYTTTGDSRPSVYFIPDLPDEHQRLTDYRMRLHQFTLPDGLPSIGQSQGSRAEVAVLHLRGSQLGNSWLLDRHKERANIAFTRHKRALFLTGADNAQLALPGIMFEPYIEVRGRRAEAESNTRLPGSTFSLVYGAGYGAAKDHLIRLGQHAGVNFVPEFFKRTDAIKPRVVPDRPVVALQSAADVAALITSLGQSEPLAPELRDCHLSAPRYSATLRTPDAPLQRTALRNEFSDAKNIAAIHTASSDWDALFNAFDRQFSTSKKVHCTDAEFAEGRAMYERFRECFYRPSGTVDVGFDATATWLARQTAATVRALLDQSPLGSDGFGFGLEASFKTQTKAKAQPGFAATLPYGQSIFANTKAFNARFANAQYLAYTNMQRLLRDDVILDIGYSDDDLSARLRELGIAWRLAGPSNLQVDVSKQDSSHTAATLWCFCLILRDCGADPDDVALYFKHCQRKRVRDMRGAYTGATAFNLDSGDPFTLIRNDVHELTMIACRFLHCPTAHIVEKGDDVHGWILNTEPHPLARLPSVMATTLKVDVGNPAYHAGRFHNGERYIVDPIRAFLKHFTRLRDPSVSVVELWRSYHSRATDYSPAEIDFLTTACQSMYPFVEGQYVQCIIEFMVQLRDFRTFRKFDINDPLQSMRLVDTEDCAVQVAKHVLPGRPPSFYRRFRHRTRADLVQLFSDHSVPTLCIEDGDVPRPISGVVQLSPHHAVLYL
............................................................................................................................................................................................................................................................................................................................................................................................................................................................................................................................................................................................................................................................................................................................................................................................................................................................................................................................................................................................................................................................................................................................................................
>A0A3G8EWB1_A
MPAVTVGQGEGAVKHYACPAAYGSLASRLGETPGTTKMYLHHGGSPVPLNQVNPNPAPANPFSDWEARVLGRGAGNWDNSPWKRTFRSSTIKKVINHFIAKHHAGADAEAALDALLYRTFLFKMSQLPNARENQPWPWATPMGHSRLQLPQDYTLSAYYDAFRNADTPSTTAPRLSTFMNSTNRHIIWTGYQACFSMAASITWPAHLLSMTGQVIAAINSGLGNQNNQFIANLGYALTEVLRSTDLSVWQIYHRYACALMYDFAPTEETMLTHAPQPMNGWNDNTAPFFTNAYHELWSGQIFPRLFELPSTQQGILWPEGEDRPVTTVEPPTNGVRVARDLPAFTGRAFLQDGGSTANLQYYYAVGLDGHYRYEPASTRGDIHEHLQLGTWNTPFQQEWPANPSTFASVAMGAPGTPWADFLLPGSLMTYNLGQNRIRALGTRLNPESTLTASQQRALGRDWYELSASGGDKNVVRSLCISYIPPFPVKFETNYPSDYSMAVWADVNTNAFTGVSFWTAKPKENMFPNTPTATDSAAPYLASRPSFPSSFMNANPPAVHQKPAHPIPPASSVGQRNKPRTGPQMQMLKNRKHEALIEAQKSQWLASLQEQARIKAAAQEQANQELQRMLAQQQFTDAMPSYDAVRYERPAPNRPHVFPAHNPDPRGDTQESVIPVFDANNGNAFAALADETRSAASTTRDSSGGPTPRSASTGPSGNKHKKVSFQDGPRKKLEVSRDGVTTMIDSKNPESVGDIAKAYRLHEGRVDVKHDDSTVELQPGPFVEPTFGMSRPMPGLYTGPVPPVGPVEVNDAAASKVQVGFESFVDTGHGASDPQSRIHDLRVTPIGDTRPTSSARKPEN
...........................................................................................................................................................................................................................................................................................................................................................................................................................................................................................................................................................................................................................................................................................................................................................................................................................................................................................
>A0A3G8EWC8_A
MGFGRHRTLAMIKAGVIKINGDDIVFRCTETERQQWLSILPQCGLVLEHQKTLVHRSVFTLNSTFFMARASRLPRWVWFFRASSVLAAAVPQRKVPLPIRSGRHTASFLSTLADNTRNLTTPGRARLC
................................................................................................................................
>A0A3G8EWK2_1_A
MSSNTNNMQPSNHHQSEGPLKTLPSRDKLYTAIRDNNGESLIASPFSVEDSVANTILEKIPQLSQYDLSVDCVVDDNTDEMQAICDVLLKRMYDNVDMDGDLIISVTAKLQKNVAKAFSPDSVKLGGDTDCWKKILCPKKADLGYGFWMANAARAREHRNNEIQNEQPITLTELSEMMWDANRLYPLIRVSKAKYTEKMTQRIKSWYVKFVLWNESDLHLEDCSYEECPDDSYINLWDVDQEIKNGTFMNRFFKPDSDSAKTINFELLKLGSDDILVGGVTLINALSNALGIDAKTIANDPEIQKKISTYAEWAASLSINKKNRAILLPRDTDVAIINTLNSNFGSMAFLPSDLDAHPHPYLSACRKAITHKIVNEFPRSRIIHDLGGAFDFHFKEGYYNVHSCFLRSNPMDEGRFIDKTVNTLKNISNKDKNRLQLSDSNFHELVYSNPEKFVCGLPGQDCHYVTTHAVSFGMSVDTLLHVQIEDLLTFYAKKKIIKATHAITVPSDYLYKTSGQMAFGEASWKIENGYYWFVTSGDSGVYKVEDSLLRYYLQTPIVVAENFVVYMRNRGMLGSHYILDHYIMDKTKFITGPFYNAIWLSGHTEDVLVEIPIIDTTRPVSLMKTPYIKKDQIKINTKFMEKLMIRMLAPTSWESLQVSASSLVNTTYITSDGFTRLFKMDWKEVYYHCVVAWWQSNKFAESLMPLVNAANTPNLTENWWSAAWNSIKNFLKETVDELDPTQIEVLSEWLGSHTEGKMKVEDYTMSMLTAVKNIESSVELGRNVNILEAIVADIDVSIEEIPTAEDIIKTGKLANTNVYKALKPVEMETKNCGGKCPHNHEVPHHHVMSQYDMPVDACSCCKVKSSLINNLCMLCNEKDLCMNKSKKCKHHHTTINDECCNNKICKCVKPYRCACCELSSQNKFCRVCMVDWEHINAMLELNNEEQFRAERTYDIIQHPDITLIKDSPTVENRQLDNGTIVVPAINPIIQLDDVDTYWHAHLCSKCNNAYAISHIFNDVNHPVVVGECPYCGSGRDDKGNVSIKMEAFNYDSLINVFQTYPSYVKSEIEIQEETSKINKELSEADEIEIAKYPVQDDVKEMLEENEAVAESEDIEKLQEVSEQLGVVKLDDLSVRNDCLYFNMNENDPINPINLYHLFVLPNIYKLSVTVTNYEDNDEVGECGLAAMDQAFHYSK
...........................................................................................................................................................................................................................................................................................................................................................................................................................................................................................................................................................................................................................................................................................................................................................................................................................................................................................................................................................................................................................................................................................................................................................................................................................................
>A0A3G8EWK2_2_A
DDMREVCNKMFGHSDWLSAMELGALAMHYKQNLIVSDGTDTLLIKVDNENFAELIVSTNQYNGQEHWVHATGRIELINNNELRRAIRNNLMMLYLISQIEQNKKPTMVEIVKNYKQLDKYSVSEENIGMRFTDSNWIKIYQRFGGTFTKDGLVHESNTFKNDDFKKYVTRHRNLMVLEHPTGFGKTTKINNFDMPNEKKIIISPNIITVKGSIHYIHQVTGQPVDARAESQWFTAGNLSTHELMENEKTKIHNAHIILMTVNAAFEYLSRGILYPFENRLVYLDEVHDLTPTYLGVARLLGNNVRAVMSATFGNNCYTETSCKVQTKILNYLDVNDYLGTKVMAIYDTIDACKTFAQNIDSTYLDPKSANSVVTSKTRDSYDPNITKYGAATNAFTTGATFPNVNYIVDSGRRLTMGIYIQSEYVINRKTKHRDLFETIKYNFTFSEMMQTRGRVGRVTEGTYVCPMPVFDRPYVEDSAFYYAIYGGTNMPIKYNEVVANWSTQEDYRNLVSIEDPEMLEVDYVKDFLSELQQIFTAFKRVPQRSINFGDFDVNEDNLKVIFEQYVTTKAQKIFTTRPTEASTSQSRAEHLGELHKWSYISSRKCVVCGRACPDFLEKCGLHQYNLHESDLKFLSFPKLVEGNVSYPVPPVKLIDTSSSSYDVSIHVIDEMRSTLINSINTMAPVAKYARMNKVSTFHNACIVVELGKNKKLKEELPGTRNIRAGEIVFLVLLETHRVMLQMINEDFTASQKMKVILNMHSNNHLMDTMVNLIRRDPVDMLQLFSSMRKFVNYTGAPGTGKTYNAVAEMRKLTKDFCIITKQTLNSVRLRNTYKCNVYTPNSYVKQSRVYDGVIIDEVAGFDFVDFFTINLNNKYVILTGDRNQISTSTRSLQFHAEVNDLVAIDPVIPNKEFHESYRFGENTAKYLRVFNPKLIGKNDNDLGITFIGGEITDNSSFQQMLNNVKVSMICTATNARANLLARYGRQMGIPINTTSRLQGYEADHVVYYLGGISASKITDSEVYTGLSRHRKSCTVIVEPELFSYVYDKFKISVRTLKQRAGAIVLQDLDEVTRFLLEEDLSGDLKSLMDKLNDNLADIEGNRFMKSLKLYLANVCRVANENVDKIVSIVLKTLNMYNNENKEYKEHYMKAMQEIRDLNIVGNSLYVKLLYLKRRFVKPDELKGFIPIKNIKEWEH
...........................................................................................................................................................................................................................................................................................................................................................................................................................................................................................................................................................................................................................................................................................................................................................................................................................................................................................................................................................................................................................................................................................................................................................................................................................................
>A0A3G8EWK2_3_A
YTIPFDFIRDHLMIGASADDMKSLLHSMDVIVDEKYVEYVKQRSILNNEIGEESVIYNLLGKLKSLCKYLTNKMNFKYDSVTWQALPQISSVKRIDDIKKLVNSVVNDSYNGAKELKNLILARINNYVEDFSNKYVIREHRNLFTDEVIIIPNYIVERDLDLILARSPCIYEFLPNFKYDGLTDNVSVIVNHYYKCLLEKYHNIPIYITTTIYRHNSQLYIIGGNRMGSIKVGDSDKAYGRFVKYLYMNHKYNVSLYNYLDFLTELNFNEFNIGKLVASCILSNIMYYSIKSVATIFLGVRKAIYEIAKVLLKFGLINRLPKLDKWQFKYTKLDDANDKTSLFELDPEEIKMIINDHFNTNDQESPEWFKTCYSLVRKVLSMKDKVGDYLSPKLNMLYEKALKWDITSKLSSFFRAILKHWAKEQDISFDDDVDEGSAIEEEIVDKMVEEAREEAEEIQKNEFNLSIKVEMNENVKTPEPFKKSIDWLTYPEFEKQMFAPEVDKRLMAVELIEDYSLIGFEHVIDRISFKNLTTKSSLFKGRKGVDTLEDGYARLNISVLGANHSIEFYEALENKMIIVFDKNAIIAVTDDGNKSKIKMLSEPTKIAMDQIKENASKLKWVAGNNKLQKVFKFMKQLLKAVEKWLKDHAFLMFMRSYTSKDKRRIDVRIPLTKSEIRNELYNSDSMAQFVDFRSRLNDYKKVFYESRGVLYIVSGADNWSTNWCCVIRDVEVGVSEIVMYSKHRRQYMVDYLQMLPAGLSDIILNTGGVSYNRDLFANSSYDLEFEELRGLDRPNKHWRPNWRGGSKIDQYFYKLGLRSKNLYTEYDKRLINDALNYHPVIGLESFQEERQYTLHKRSGNLKRDGVVDQDSSGKMVNERLRALKESYYFLAPSGAGKTMTISILKEEFPDYDLIDSDRAAEINYLTNLESLRLSYKAMLTRYKKSNKIVEDKIVKPTIIFAHSVAEIPDDSLLKGIGHYILFDNCKIAKEKLTSKVAFQDMHNLCMSSVHPFIDAKGSYFTDAARKAIVSIRTKTIFHDVSKITPKFQTPDVISTTLGLEDPTGMEFYTKNDMVVDSLIPNTNDVRVKKKGGFELFKKRKIYVTGELDDAARLSLPDEKWSILKSLNNRIFNSVPYRSERVTSDDYLHSLSKLFVPNYEKYLEVFSKNLIVPSKDTMMSWLEDKGHKANIIIGYD
...........................................................................................................................................................................................................................................................................................................................................................................................................................................................................................................................................................................................................................................................................................................................................................................................................................................................................................................................................................................................................................................................................................................................................................................................................................................
>A0A3G8EX11_1_A
MGLSSPPESPGKPVERAGCWSDNPAAYFCKTHKLRANVGTLYTELALWRLHRFRAPGFAVRTDGEVCEPEEWVRSILKDRFCPRAVQEWMRLLSVLRGRHFTKTNGPHTHIWTKTSWSKKADPSQVFRPTMPGRVRWSQYEHVEPWMFAQDDEWDCYVSHEPFCIRCRHTRGSAARAEAERAEAVRDAAGDERPDGPTVDNVFVTADRPNEFGVTPENWRETAEETEVGTIPERVDAVAAVLTETAFNRAMVRRRDELMSEISFCDFVSDSIHNTKVSFLSAIFSSLALPVDCNKFYVFSSRTVRIPFVIDPSSIPLPEDDVDWDVGKEPWEFPLPSWDLPDDYVGDGVRRKRRKRSLAVRRKRSRLYKKRNYRWTKTKNRPCKLRRKEARAGLREAWKLKIAADEFARAVDQAAAELFSVPDPSFLTTDSCIEVPEPEAKFEYEMVDTQVWGSGDCWTKLSSILVGDMFEQVIDMFYDGEIDLIHDGNDFATARRVLESLKKARADYPPTSPEADWNHSAVFVKWSTQEDGDLHVDDVEFIYDRSVQMIELMDEDFWTTDTRRARAYMKTHGRLTEFMDFLEANLVKRRILPTVEGCKPIDVEVQVGSDAAGIVNSAMQVLGTDLAKPAAARQFDDDLKSTPTVPYRMTSSQLAQFSAYVGTPVVSSQRLSSLNDHLMLQAARSLLRDELRKIFPHNADGVPVLHVGATMHEVRAYWKHEAHDFALAMVEDKDISRTHHDAAVWLARIMKEANLPSLNSANTNAKSVCVDYPSLEDVLKAAESGGRRRSFVKSYPKRKYGALVFEDCLYKMSEAEFGSIWEKTDASVGYATLFIPDPIITEQCAPSDIYNYERYLPSMPEIAEFVKYAWPSCLAFTPLIPFQVVADAVEKVWRWVLDTGWETLGHIWESWTQSGFPIESILGTSFDVMKISPIVRQILDTYLPIIYDRFCRVSVTWKDGFSHGYDEQFRLWKAWTKPRHRYKNFCVDMEVQARFGEMYLLRFTRTSGASDIVTSLALPKNRHVVLVADIEKSYDRKVGSLGSMKYFPVLASHWYKILNWCLDQPPESLSFAVVMTTLNRIRGGLSLGSRRLVEEMNIEDGDVAKIALSALMEAYNRHAVIDIIENDPEMKASYETHLVTFLKKAARFGLTLATGGLAVPAYFLFRWLWQQDRQIEFVKYPAPPKVIREVGKPVENFEERPIRVILPVTEEKVAVSGCQFCDMQAAGYFSADGNANSGQALHVRQHNSEPFNFKFSESEMAEIINEIRNAE
.......................................................................................................................................................................................................................................................................................................................................................................................................................................................................................................................................................................................................................................................................................................................................................................................................................................................................................................................................................................................................................................................................................................................................................................................................................................................................................................................
>A0A3G8EX11_2_A
TFHGTSKVTAHIRKLKHFAETHIGGADYSFSLDYIMGGPGTGKSVILRKLAYDFEARGKSVVIEVPFNALQPDYIACDVIGAPGKHTFKVNTTWYTPQHGTADVYIVDEITASNWRHVCMKAYFLGATHVIVAGDHSQTGLRPEANEGANIFDTLGSKAGDIRTHELVYNYRMDAWRVRLHNMLYGYKMIPKRKDMIPPKIITLAEYRTLNLDKNKHKEMVYRHDSAERIFGVASAPGSQEIANLSIRSAQGRTSTTAAIALLDADSSMTGDKALVNVGNSRATHQTYYVVAESVDDPVAKDMAQRLHIDTPENIERVANHPLPTLKETSVQILNKSQGALEQHLRNKKIEGSVWADNERVYLEPGDDTPFDSGPQQAQCWVWDQFETCLFDHIRKVRPDLEPEMRAYLLALWDDDDAMGRTGLVGTMLNYVSTGSRPLTKSGEKWLLPVARTLAWMDSKDFRVAYFEDGEPVFVTRAGRTNGPEFVLANVDNHITPIRGKMVRVKSYGMVKEMNMVDVVRPGTLVMDLPVEGKVYVLNRYAMSPVEHPMDVAGPAQVAAALKNRADPDEVEWKALCAVENSKHAFVPRPPPTPPLSDSEDVKKPFVRPRTFDDKLASITAKPRSRENTWMAPMGHEEFVRILNKSGVSLAEFRKEISRLDTPAKKTVSEAEAKEAKRVKVEQLMAFAETNLALNDVTRPRMRAYIEGTLVPAKVPTVKFADAGGFGWKPFGFKVLRSEPVEFESALHADESTGRAPMDGLFMADPTPDQIEEPVVKTKFRAGTDAFRMARFLDPSQAFPEDRLNFATQYAGVEETLDLDVNVDGILWDRTPAGKLKRRARRTWRQISPGLGNHYTDQATENIAATKRYSDIKKPAKRRTAESDAWCRKVVNEAWEQHYRKDYLLGREERNWVVNGALRDACRRRYWKRGLQARAKWAGHSLTYSGKAQFKPEKNGKLNLEKSGQGLMQSPADFNNEWISWARVHNFMLKDAAKDTWLTDNRESEGTFRTKVTAGIQALPGRPMIAMVDATTFDAQQSQVTVFIERESWHKFGTPYSEIDDFQEIRKPNKFIAHGQFKGKHTGQKGSGFLDTLSGNTLLESVLVAKMFNGKGPMIEAGKGDDYIRVQNGITVNEARVKEVEEYTGIKFVTDVGYGGEFIGCTVSAEGMFPSVTRTAMKAMAARIRDADHFYEYQKSLRDKVLEWRRTGITETIAVSADAENKSQSYVEACLAFVNSMSHMSYDQYVSVSKKVKEVPFNLPPVSQVRAATFV
.......................................................................................................................................................................................................................................................................................................................................................................................................................................................................................................................................................................................................................................................................................................................................................................................................................................................................................................................................................................................................................................................................................................................................................................................................................................................................................................................
>A0A3G8EYL4_A
MSAASDDAQMSRWMRNVALNLKRARSYEDDLHSIDTTVPSSPASSSGTARRRNKRHRLNSQSSRTAEEDSITRALEGLEYLGRNDSGSPLHMELEYAEPCMHFRQFVEENPGLFEDTRFEDWRFVEANHLAEMNHLKRFCREYPEIQPQHEWAISRAIEVVSALMELPEKIPFPTKDQLDDVRWIGSKYPGIEYFRMGFKTRAEANPVALEHARAAYEDLMSGRRVEPQLNKMGGRGKLVKEEKIRAQGKDTTAGRLILMASQRDVLLAGLLEQPLTAALLGPEYPVSVGTSWWKGGVNDFITRFHKFERFFCLDAEKYDSSLPPWLIEIALHILRDQYEDGQDEKYDTYWDFIRDGLIYAPIYLPNGMMFRRKGGSTSGHNFNTLMQSVATLVMVYTGFFLLVGEGEADRVEEEVYAESLGDDQHTGTRGACAKYEVEDIAEVVMEVFQVSLGGDKSFATTRLFDDIEGEFQGTQYLGKFWRWFDEVVDDIHFEGYIPYRPFVETALRLYYPERGEQGELPAWQRAVGHYADAAGLTRTRAMLEQYLDWLEPRVDGQQFFWTERQLKRLGDKVNRLPPPLPARRCGFVEWLQAVLTDIPVESAN
.............................................................................................................................................................................................................................................................................................................................................................................................................................................................................................................................................................................................................................
>A0A3G8EYR5_1_A
MGRNRHRSRPRGKIPRRTPSTFPGYEKDFSDARVPLASPVSEHVFTRIGATFFDFPRLSCPARKIPGRVVRQHKRDARTAANFDAFADGIAVMFAAADAFLPVLPAPIKVRSTKRRAAISFPSLEVEPTTRATRIRAPGDCWRRLGYPLAEDIEAACDDPENVTVSTVLDVVTEDACHELSWQPLIFCERQDDGDFHIERVHWVNSRRFRMMTDEDFDTIGGITIWEFLALIRDHRECLVASGPPRNSDGEQPSAALLEPTISTAFAAEQGVEYGIPAVWNWLKAHVPDQPVYALATSQEPYPQPGPVPPPVADPLPQNPWPGGPPPDWNAPGPVVPPIDGQMPPLPHPAPPVVTPPVVVPGPEPPVVIPPPHDPLPPVVPPVIHPGEPLPPLPHNPWPGGPPPPIHGNPGPLIPPGSGAPPVDSLPPIHPDPPVIPPPHDLPPPDLPPVDPSLPVPQLPGPQFPQPILDHPAPPFGHIPFADGPLGDWVAPAVELLNRAGHTVLSVVHDLYHGIAVPAPLIMPALRLFEYYRQDFYQQHNPGRIYRGSRRGAANARYNEDFDLVMHGAARALPSIAGNIVLSIDPWLGAARDQLGQFSDSDRGQNSVMTLAIGEVNTAHQARLAAPQLRVAANAPESSVRELANAFPEFRVVKVSTVHPHGVSTAVRWALSVLCVSHLQRRFPGVRVRGIGLSPQQAAQYPQLVHNCGPELTGRDVYRHRHAYDAIANAAFAQISQNHRFQDCHSNCAPVVVAPFSCGDISLLDFAVECIQSGVHTAYVMLNLPVVFLDSRIRRFRDLENGFLYEREGDYVDMYFTGGASAGYRNRYDTLLSWCSPVPRIDGWHISVEELRRFGSTYLLEVRLAPGPQEVMPTLFKLAMEEFIVLPKLMPYWRRDDSNTGDFAIPARRFRALVSFVSTIEPGKVHFEPVANKLRGQLGEVRIGKTVIENRWDLEVDEFYSVVGHAIIAHAVHSRDYQATVPRVLAAVTKGFDRHSTNPFLRYATYLGDLFTLQLAKHRNAMDRSPFEWLLDAITGTGINHGQFYSPYVPRSEHRVINDRDFVANMTLAQLPKDVRRVGQLTAYAVSGAVDYVQEQLSLLRRQRRIPVAVAPAIVQPAPAPESVAPSPAVAAVDAPTLVRVRNPELVP
............................................................................................................................................................................................................................................................................................................................................................................................................................................................................................................................................................................................................................................................................................................................................................................................................................................................................................................................................................................................................................................................................................................................................................................................
>A0A3G8EYR5_2_A
LPPPDEEEINYFFDDDDSAQGAPSVYLWGSETSDDDAPAGPEELPPGPSVLGAPEAVVEEQRAAPGTAVSPTQVALPPETPQEHELFADFSGMSASSESSVIPIAPGKPSGAIDDGVRELLDRRGQPVTQAKLPTISEGDLYDRFTAAPFRPSAALAQRFQTYSEADRIMRKDYPRPLDITRQISTGRFDMLCPDAGLFDMISEAMNLPVTVRQQELPSEDAIFRTMGISAWDGGNALHNKVRSFYGNPATRHSAVTVPSLHLDGVAGSGKSTAFRNWAVKYGYKGVVVVPSHALKEEWRNALEGSQIRVTMQHVVCTYRNPHFVAIDECYTFARVHLEAWARYATSVGAKLVLLGDSLQRAKDDTGSLPSITDPWFTRRRIRLTISNTMGWDAMHLMHVTHGLPLTKGSPFQTRNGYRRTIMMYQPTKISLPQIDFRGWMLTKPRTSAAGGELDISRSVTQMQGTRCAQHLHDFTLSLSGGLWQRGMLGATTVLISRHTTRLVIVADIAIMEMVFPGVHWDDFMPVNGLRETRLLGQRQIFPFDLDILPVIRHLDSAAHPEIEFAGLPLVSSRRTGETLASFASTYEPPVRSDSEYCVAPERFELQGFVYGRVNFDLAKDHEHAIDFVTSGSRGLTSVGEISYPVTRTDVRNDLDEAWKLADIQVSQSRFEDLRNICERQFQQNKSWTTAGTIWTDAAAIFRRFCACFLADERMQRVDLEDFSVRWLSTRAPAFLQRLADEPFSETARSVRFHAFLKQQVKYKSTPGFPASVNYGQQVIANEAPYSALFGPPALAAYTATLAAIRDDYVPDIGFSDDELSEYCRRRGMLERLSGPNMQVDVEKQDSSHTAEHVLAFCMWLDFLGFDPQLSELYFSHCSSYAVVSQAEPQLYRGRISFNLASGDPFTLLRNFFQMSSTLACRYRGVRRACGVQKGDDLILDVHLRDQHRLATLPAIAQVRFKVDYDKPAYHAGRFVTPLGFFVDPVRAFAKHFARVSDVNVPTAELYQSYISRATMYPAEIQRYFRAILRVTYEDYNDEEIDLILRTVAHLRGKRFFEEYSTPRSQPRMRVEAPTDCAVFVAKFLIPGRPARFYHQFRGRTALGLQNVFLRYGITSEIFPDSTFVPPHADGLIITPSHTFFIRPPKRV
............................................................................................................................................................................................................................................................................................................................................................................................................................................................................................................................................................................................................................................................................................................................................................................................................................................................................................................................................................................................................................................................................................................................................................................................
>A0A3G8EYS6_A
MRREQVREYVNAFWLQSQENKWAVAIRNSNNDDVRPMVSPLGVETIQGARRLYIHWGSTPASQIVPLHQLCGNPAPGEPNYNFRNTPLNTSVIAGTLESLIIRHHAGSDVAVALELAMYRSNFFLTLDMPAGMKRAGRGSESFLCTGGRELRLPVDYTAMQYFDFMFLESPVPDYVRAWLQTTLQPNVMKWNMYYACMHMAQSINWPSVTFSLKGELIHALHERANGRLPANVSPYIASHIDRFDANFYIKRDDVLTMWQVAHKNACAHRFGYSPSTTFFELSAPYPLDLWADNRPVYITHPYYNLWMASSIPYHAVLPTTKSVPLWSKEEFTPDEGMYTQLLDARFGGFLETHEQAKYLSDDGSDFSFAHFLGTPNYVAQVGHQTRAEHAQWQPQVQGVVWNKPRDYETPSPVNPASTVISFSYNGPAGNGNPLSNFAVPGAFTNIDWVNWRARAGGMFATNAVHNNAPLAQQLSNAWKRFYQENPEPLMSLGLKVRPPVWSASFVMQPAEYLMYPLFEKATDPFGGYALFDNADGSQISAIRSMNIAMLAPGPMANVLPSVLQNHNPNSQRRPYQLKGPEVFDAVKPFVSEQRNSHKTYRAPKITDLPPPAMSKPSFSSMEVSLDEPDVRHRALPGAAEPRDFNRRAPSPLPSRPTLQYDDSKNPYDASMVPDVRETTANLIGSSQEPAVRLDPPSSNTKPYAWTAPPDMQKPTRPTVKRSSITPDENGVINLTQPLKGAEWARMGLVDDEYRLKFPVIISNKNGYGQYNVGDIPSKAPFFGDAYVNAPKPKARQPKAFKTEPYREFDTVSAVDLGESKPKKVDKANVRFELPEAKPNRAPNPPEPYMSFEEWSTTNTQPQPGSSFTEADWPKVKLPNPGLPVPDPQSVQVIGGAENGLESKPINDAAAYATQEAYDQMRAKFFGAGPPGFPDSGFTPSQAKNSSGA
.....................................................................................................................................................................................................................................................................................................................................................................................................................................................................................................................................................................................................................................................................................................................................................................................................................................................................................................................................................................................
>A0A3G8EZ86_A
DNLEWSKHWKLNTDMIAWGDLRLRESKPEGLFKPVKELFDLITKNNPVEFQHRDEMWVANEIKGNLQCVAMSCSNLVTKHVVRGKCQYFSRYLAEHKGAEEFFRPLMSHYGPSRLNRKAFLKDLLKYSGELIVGVVDCDTFESAYNFTASLLRSHGFEGRKFITDTDEIFQSLNMKAAVGALYAGKKRDYFEGFTNQQKDEIIFQSCLRLYKGHLGVWNGSLK
...............................................................................................................................................................................................................................
>A0A3G8F0E0_A
MLKRTNSLSIMSKKRGSLRMVRPEPKFKVGQIIKDTWSGKIGPISTMYFSEGDEYNKAEWAYSIDHIGWLFHPESDLEAV
................................................................................
>A0A3G8F0F0_A
MVRNFWNPDEVALPDEGKDIPPGFTECLAFQVGCDSIMKREASVPITEAHFKNVGGANDLVQAYQPHWFDIEAMICFFTHCMVYGDRETFRPAYDRVQRLADEVREFGWNEDRVRRCKALGGLEKEVYEVYPHLFVQQG
...........................................................................................................................................
>A0A3G8F0G7_A
MWILTMGLRVTNAVCITTVEYTTKEKAEAAGALWFSLQGEEKQDKYTYYTVTEK
......................................................
>A0A3G8F0H0_A
MKTIRIRQHRGGLLESKQTEKEIPATKEAVLEYVVDSGMIMTMLPLGADDVVVVPYYEDGKDKIYMVKVFSMPFGFIETVGNLTLN
......................................................................................
>A0A3G8F0I8_A
MKNVNALLEKAEKLVWAEIEKKVTKILLNERNAARGFICCMGGYFWIDSNGDAIDDRAWMNPVFNIFDKYDDAFKLTGIGWRWDLVNGEVVKTTDW
................................................................................................
>A0A3G8F0J6_A
MLSWRCDKMILLIITDVMINYVTISLLIVASTSHDNANENDNSPFHGLATLVANRFSDGGIII
...............................................................
>A0A3G8F0N5_A
MDKILERFALDRLGHFDYSEVVYSKELSKKKREFKIRYNKGEKYVEVTYQGDNTGGIEVVEIKENT
..................................................................
>A0A3G8F0P8_A
MKKFLVIFVCITPLCVILSLSQPMYWEQICGAYAIGMATAAFRLNINNCKK
..HHHHHHHHHHHHHHHHHH.....hhhhhhhhhhhhhhhhh.........
>A0A3G8F0R4_A
MIRFLNMRSGKTYRWIENRVLVETPKGWRRVDHLRPADLACFPFMGIKK
.................................................
>A0A3G8F0S9_A
MFSPSGCFGAFAPSAVLDGQLRASTIFTDLYKISWARPIRFPVPRGLLRHDSYLPKLIIIKCDR
................................................................
>A0A3G8F0T5_A
MKLVSHEDFNLWRILKNTVGAKEEYARLVARCDYPAWEFLKFLEKEASNFRTTNEGKRKFLVWKNGELPFRIEKVEIFDITEYGTHHSISFKGISWATEFEKTLLNHALARLFNLADRLTEKDEKLLELESFKQTRDELGNWLEAQNNV
.....................................................................................................................................................
>A0A3G8F0V3_A
MTNKTYTVIKDLCNEAMGTPSTVGQRVTTVVAIPAGTEVAVYSDDTLCVTSRTLRDVYLTTGGGSRTSRFGQIVDRTFAVRIGNDMYEGNDLYSAEELGIGDYWMNLYAKLTNPNAGWPYDEKRAKEFLKTHDEEEILSVLEVAIDRSSTAITLNEHGNGWNSVQFTFFVEGENGLEEYDIFMNKNNLPQIYKTYVMW
......................................................................................................................................................................................................
>A0A3G8F0V7_A
MTDSKTVISVTERATKAVTTAATGLTKVVAELQSLAEGSEKISQEIQFKQQELGQIEVQFNEKLAEEKSKLKIKVLENEDSVLNSILKARGLVAVEPGVVEDLRAELAISQQNNAEAVESAVADVKRSAAIELNAVKANLESAHKVAIAELTANSKAKDDRIAMLTEQLEAARGDLKAERETRLEIAKADANRQGVVVNTGKN
...........................................................................................................................................................................................................
>A0A3G8F0W0_A
MSKKAAVVTTDLRPSLAKEFVSLVWDRLIGDFATGLQVQVESLQNMVKGEKDVYFAKEIKEKKERLRKTLSTGVQQKVFDKLVCQLAEALTEEELRYAIFQEKITIKIHGVASQLEAAFEEAVGEA
..............................................................................................................................
>A0A3G8F0W7_A
MFFTIFALLLNFFVGVYHSKKALLEGNKYSAVVAVFNWFFVGTLSLILFGEIIA
.hhhhhhhhhhhhhhhh............HHHHHHHHHHHHHHHHHHHHHH...
>A0A3G8F0Z5_A
MALETIKIAELPSATQVVGDDYLVVEQPDKTKKAPVSQVISDLDLANKSSLTGPGGAGIIGTEDGEGVQKSLDTDRANTRELWRRALHDLGLTLVDGSFEEGAELTYTTDAIWHMSGAQCYTWSGTFPKSVPAGSTPSNSGSEWLTVGGLSLLDEVTEIKNEAVEARDQAEDARDEAQSYALQASELGNLYASTSEGLAATTDGQYFQVPLGSGSSVAFKVYKNNAGVAQEVAAVPGTGAITGTIREFPTLAAAQADADAGNIPVGSTAYYRSPDDSVLAIEVMNVAGTLTATGRKISAYSTVEKCLTIGQAGTSTNLVNFDDIDLEVGKRLSVTTGLTEPLAGYNTTGWIPVTPGQQLVFSVLGEIVDFYSSSRTFLSGAGQATRYVTVPAGAAWMRASYQPSMVYWIVDGTVLPSSVSPYGLVVRPDHIQSVPLEALPTITPEYLRTFQKSGTNLFNKNSRLRGYYISEYGTPIASAQYDASAMIAVESGKTYTSNAFMRFVTMYGAGGAPIKEASLTANTTTFTVPAGVTGVRVSIAVAAVATFALTEGTTTPAYTEFKWVASSTLPDGTPVEYMPKINDGAVSRAMIANEAISPDKTNFFTPSKNIFIAKTVTDGYYVNNNTGLLAANTTYSTSDYIPVKPSTTYTARVKGGRGPRTVAFYVDANTVIAPGVDAPSGDIYTFTTPANAKLMRLSPRTVDVALFQVQEGDTATDYETPGFAAKTELDGAPITWPNPAPVTTSVRPAYYGLERLRETRQRLRSLRYGKTGTTARLVVGMVGDSWTHNTGRYALKVATSLWRKYHASSAFVADGPIGRGFCSFGGIGSSLPNGDVVWNNRAVIQAGTADVSAYGTGNGPDACQAVLPTGTVLRLQGNETFTKGTTFTLFAEGGAGVVRHSWDSGITWQTSIDLSALAAGLQTVLLTGKPVSGAGQLWIEVVSGPVTLYGVNEVLPDVAGVLVHKLGATGTRVQQWASIDATHWKAGIAALGLNLLGITHGTNDQTTGRSKAQYKADILTLIDRAREANPCVDILLVAPAENQRTNNPIAMSAYADALYEIARDDRNVAYLDLQQWFGEKPADYSSTSGRPWFASDLIHPDPEMGGYAIADAWLFALGELSS
..................................................................................................................................................................................................................................................................................................................................................................................................................................................................................................................................................................................................................................................................................................................................................................................................................................................................................................................................................................................................................................................................................................................................................................
>A0A3G8F129_A
MQGRRFVNREVHPDLKISPLHTCGGEYIGG
..............................
>A0A3G8F130_A
MSKKALRKAYTKELALELRGKKPKNKRSSDEELQQLAADAAARGGY
..............................................
>A0A3G8F163_A
MFPSVRTMMRFDRNCRIANSKDFNIQHSKIIVQSLMFKLETSKP
............................................
>A0A3G8F165_A
MLEAINYFFLVLAAVACVSCAFGAVFSKDETHRTVYVGCAVINAAFTVHLWSIAL
...hhhhhhhhhhhhhhhhhhhh.........HHHHHHHHHHHHHHHHHHHHH..
>A0A3G8F182_A
MVRFHHPAPQNIYGWAFSIWNRSRKGCKPKRQTLHRVG
......................................
>A0A3G8F1C5_A
MDQTKLEILHFLEKSLEEKQGWTYHKEVADKFGEPATTEALASLIGNGKVMDCGCGCSGMMITPAGLEDIRPPKRIMVWKTESGKVVRLTHMSDDHLRNAIIWLLTDSSLTDEYEGYGITQWLVAMSRELHSRVSV
........................................................................................................................................
>A0A3G8F1H3_A
METLERMHSLSLRLNDIIVEMKARARQLFPEVYTDERPDL
........................................
>A0A3G8F1N3_A
MTLVSLEITVGFAHYVSRNLWSDLHIDRSLQSF
.................................
>A0A3G8F1U1_A
MPKPLVHSQAVYSISPNGVLVMNENLKDFLRAWLDWSNALMEGVELDTPYEFRKEFGLCDNVGTYEAAHPGCNIRYELSALLDHCPFPFGAADYMMRYHTYSQHKCPLRRASVKKHLDAYEELLCKS
...............................................................................................................................
>A0A3G8F1V0_A
MRIIQLLTRLLVASYVREAKRQRALAKKELANAQVFSDNITAMQGEIVQLDADIETEVERRVSARIAAVGYDKSADRILDKAGEVERFLKGGL
.............................................................................................
>A0A3G8F1W7_A
MMTVLLAGSRQLFFLPETQEDVSNRTRLEGLTLMKWGYINFYLPYNI
...............................................
>A0A3G8F1X8_A
MSLKREVRTLLLFLSLTMLSGCVSTQTVYVREPLIVPTELTEQVKPDVYQPGTDLVEYTLRLLGTIDRMNIDRYSMFKVLEAHNSPP
SSSSSSSSSSSSSSSSSSSSS..................................................................
>A0A3G8F1X9_A
MADITQQWFDATSVGADYKTMHIWEGDGDELRAFELNFTGGYINQSDVKSFMVKTTTQERTDLEVSFVGSNTVTLSEAVPVGYRVTIYRDTNKLEPLAKFSDGAIITANNLDRNSKQAIFAVAEMVDRFDSVTDTANEAIATAYASLAKSEQAVEYSTEALDIANSTFAAADRAEAAAAASAESAQQSATASEEAVTTANGIAGTANQALSNSETALGTANNIAGTANTALTNSEDALNTAQAAQATASGIETRTLRVSSGSLNPLAPVGTAENKIVVIRGGQPVWEDPAVASGDVLSKLGVTTGASLVGTPYGGNLSERMALLPYNRKGALGSGVVLQSGDDVVTYNGMFYQYTGTFPHTSSETTVTGYRCLGLLNGWPLNHTRNWGIVPGSSNHTEALQLMVANSLPDTTLISDGQAINIAGLQLTTTYPSVKFKGFRFAPFYVSGATSVDVMINITRGGIVMEDVTFNKPATGLTVTSAIQATDALNLRFDRISSTGTGGTYSTYFRLFNVKESGFSNLRIDLDPSNMGGTLIESNYCVNNTFSDSFVGFGQYGLRCTSVVHPTNSYASEGWLVDNVVAVFFDNPLYMQRVTAANITNCVFDFCGTRGYEFTLGGHNLISNCWFANRATSSTTNPFCVVAGTTHEGLTLSNCDFVNNNGINTSPLFSHNGLAAQGTKVVNCRSKSFAEGVILHAASALLGNTFYNSGAATYNVAARNTLMGNMRLENKSVWAAGSTFTELQLSNGIQSAGIRGRNSSISDRAGMDMYTTLGGVQNVVLRLIDDNITMPRLPATLEATIVGGLYAGEDGIIRIRRT
..................................................................................................................................................................................................................................................................................................................................................................................................................................................................................................................................................................................................................................................................................................................................................................................................................................................
>A0A3G8F1Y2_A
MDSCKKELDWRQRLVASQIWPTCLNCEKLIQRYNTQTGIDESVCVLAGTTPPPHVVLYACPSWVGDIPF
.....................................................................
>A0A3G8F1Y6_A
MNTTIVASQEVIVAIMDIADTGKKPWIVEDNGIVQLAFATRGAAREAKAATGASGPVRQLETEGMDLRLAEQDEDATPEVAGPVDAEAEAEADRQLEQQLNEEAGDSVAAPKTGAPVNVKRKSDIERPTKTVWAIAEELRAADPEIRRKDIIAECVRRGIAFYTARTQLQSYLAAVKASSQG
......................................................................................................................................................................................
>A0A3G8F206_A
MEHRTPTTFGTYRQLEDGSLVPETTETPKPAQAEKSTSVDKKPTPNPEA
.................................................
>A0A3G8F209_A
MSGIAFEDWVAGADFYDVTFPTSSFGDDVGSIDNIRSPQLGVQWGSSSGWNADIRAVWGSPRPLQILSMLDIRRGTGGIGQVRYGYIDALSNIVWFDASVRPIYTHPNSDFIRHDHLVLASPVSAIGVVLAITNAGAPLTFGRLWAGPIWSPSSGVERRWSSGIVDPGTLQKSRGGQGYERREQRSREHEGSFAQMPFEEAFGNEAGSVVDLQQIAMKLGNTSPCILFPRLFKPNGTVDSHSVHRLGVYGHFKQPIRINHNAGNYFGANMSFAELF
....................................................................................................................................................................................................................................................................................
>A0A3G8F210_A
MAAIADETELVYKVGDIVKIVMYNYGLADTLRGYYSTEEDNSVSHPVGSIHPVTATASGPFGIELGSLCFDVSELEIVKYA
.................................................................................
>A0A3G8F224_A
MDVYDEIAQDATASVREAGATVTVARTEQDGSVTGMTWFVVYEKIERVEAPASFSSMENVRTGDWRLIVAPLDATGSPVEPREGDVLDLRDGAHAVVAFEAVQPGGKPVLFYVWARIG
......................................................................................................................
>A0A3G8F226_A
MQWKPIETAPKDGSLIILGGGELQRPVFAWWTSRGYWAGDQRGPYEPIPYAPTHWQPAPTSSPHNTGGRTASLHCGAWEQHPETIAAKQQWDAVAEALGADKDCPDSVLAVAKAVRVQADRYVRVRRSHWSVSPFCVVRDPRANVRLGSVCPSGEQLDELVDALNETLPLGPVPPPRIRNLGPIATALLHGARVCKNRNSEGVCPLHNLHCSYPKCEEPGNG
..............................................................................................................................................................................................................................
>A0A3G8F227_A
MRQVTLQLSASEAVRLSHRLSGHARSVEAATVENPDTNITFSNENGFRDTSGRQVDVRFKIVGDKP
..................................................................
>A0A3G8F234_A
MITRVTLLLGGVVALSLLAVHGYGTWTRKNLELANAQLQLAAFETADEQNRKTIKSLRDMRKRDDKALTDMNDAVQRVVREIQSVRQELTVLAVSNEEVRSYLDSTVPPDLGRLLDTATQTADSSRAARGTAAFFPTPAPQSTGTGPTQKEQ
.............HHHHHHHHHHHHH..............................................................................................................................
>A0A3G8F235_A
MNAPEPTFTVTVCRRWVAGPKRGRHDTVTLHGVDAQGLADWHTRRREGTQLAAHGVWGRYIVHEVRAVSP
......................................................................
>A0A3G8F236_A
MRRPGNPNMPPTGSKAEVFDAGHRTGEFCAELDALLAKYGAGLFLIHDGKWAHVQLQWPDVHGAAASLMRAKRGQCDQYTSPVIPPCPSV
..........................................................................................
>A0A3G8F237_A
MRNGGLLLALLVGLCAACGTTPHETAAPVRPSEKKRRRPEEASARRLEAVAKRARKNARRARLVKGDV
SSSSSSSSSSSSSSSS....................................................
>A0A3G8F238_A
MPIRVAVDVDPPKEATHYASFPVHRRDHEFERVEVAWFRNDGATWLVFLPGLADGGSEPRWSPVDRVFTHHTRVLKFLRKVPR
...................................................................................
>A0A3G8F241_A
MFQKFAFEEMLEKVATKRALLDLCSAYPEACIVAVTFKLSPVSAKFGEERPWVRTEGRYFGEDRALVEHARRVTLTETTPASAKVYDYWSTFKCEPGDYVFVPNTDKQNTSFNLARVVSVRPLSETSIVLSKLGEHKPKMLAGKAAQGVVDLATAFTEAVRTNTEAFQQRLFSEALNQLEQKLDAPNALDLLVKP
...................................................................................................................................................................................................
>A0A3G8F243_A
MEAGTLYQKTQGLLRGRKLLDVHKESGIPFYWLRKFASGSIREPSVNRVQALYEFLTGQKLEL
...............................................................
>A0A3G8F246_A
MPRRFGRNQKRAMRARVAALEAQLAQARSTLFAPWGEAPADLPDLEADGAVRIVSMYDTFEYGHLWARRIEVERIGGPPFRYAGRFRFRGFAVVVMGGSVGLCEDRPGTVHRMELTVVRVG
.........................................................................................................................
>A0A3G8F247_A
MATHYVHVIHGSMFEDFYVKARNTKEAIAKVQKMIKGTALDSRWTRFVV
.................................................
>A0A3G8F249_A
MLHNIEYSAMLYATALNEQRTRNLGYSLHWLSQPQWSRYLCGTRRSANSREIAYVVKHSVLDLPPRSNGHLRDAIGLGIAAHLLSRPLGKIK
............................................................................................
>A0A3G8F252_A
MSRRIIKLLFTVVLLCAIGFAGKMELEDVERENRHFCAMVESGTWPDYRGTASVDCAVYKQE
...HHHHHHHHHHHHHHHHHH.........................................
>A0A3G8F256_A
MRRSASDIIDAMITRTSLQLQVQELSFNLNMLSCVVVAMLQQRGLTEVTLPVKSLDACDGLCVFAQHKDDNGVVRSFGDPEATNLCVQIMTKEQAANAIEEHVLRQATVDPDSLPN
....................................................................................................................
>A0A3G8F257_A
MAKYVDIKFVKTFATRANAEKAVAKVLGSDHATNWTLRYTVVPVETDTGLRYGVLFFGESAVQAGIHFHFNVVG
..........................................................................
>A0A3G8F259_A
MKIELDIRELESSATRKRDELGDLSRPMREIAEIMDQRVRDTFRLEEDPWGNSWPGHAASTIRKRNKAGNYSAQVLVDSTALFTSITPTWDSTSAAVSAGKGASAEYAQVHQFGLKAGRGAGFTMPQRAFMPIATVGGEAELPPDWWLDIVQPLNEFLDQE
.................................................................................................................................................................
>A0A3G8F269_A
MGTPRTGSTAKNPQSKNSQRVARRTAENMTPEMKRKRDIYVDALLRGASKREAALVAGVSPRTALKEGCMWFNEPYVVERFARLREALDEAQLLTRKELILNIKSIAIDEYVQDSARVAASALLSKIMGFDAPTKVEVNASGVMVVPGVASVDEWETTAQAQQQQLTTDAAEKG
..............................................................................................................................................................................
>A0A3G8F278_A
MFIASEALLAGARREQLDTLFGWALEGYEQATANYLRGLWEAV
...........................................
>A0A3G8F289_A
MKAMLLFLLLGTPIFANGFEPPTEHSIGLWYDSQTVTGTGCTGVEFGLSMVPNPSGIVVANCATITTAAASPYYVDEERTYETTVMLDSSTIQFNCTLDRIDRFYTSSGVYREHLEFACIDAQPAVENTKVATRASAR
SSSSSSSSSSSSSSSSS.........................................................................................................................
>A0A3G8F293_A
MYERAIHSRDLATAARCLLAYQRGEDSPEALAGALLISADLIARLNPPK
.................................................
>A0A3G8F294_A
MITSQAPFLSALQGAKLRTLAVNLQNYADNNPGSKPAVYQFWQSQKTLAGEDSGIPSDGTYIPGVKDLRPTCYKVLSHYRTFPTSDIAEYTAFCDFFAEANAPIVEPLSFSLNLPETKSVAQGASLTLQGAVTGGVSPYTYAWLKDDVVIEGRVSASFTKSNFDVSDEGKYVLQVTDAESTVILSQACGVSLAV
..................................................................................................................................................................................................
>A0A3G8F297_A
MSKAAIENRVATLMVKLDALPANAPLRYSVAIWREVRALEAQL
...........................................
>A0A3G8F2A2_A
MFLFDREAAASVIERWREYGNRLSIDYEHQALEPVTNGPVPAAGWFDLELREDGLWAINVEWTERAQALLAGREYRYFSPAFYTDEKGRIVELINLALTNIPATKRMQPLVARNDDQRRYEMTEILRQLGLRENQEAEAGAIITRLTSLERTLVALTGRQTPDEALAVVQGWRAAAEELPRVQERLTVLENERQLERRRALVEQGKREGKLTPAMLTWAEQQSPEALEAFLSVAPRVIPESVGESLQTPLDWHKLSASEKQKLYEENVELYRRLRKEALGY
.........................................................................................................................................................................................................................................................................................
>A0A3G8F2A8_A
MALIPTPEQRTAALHALTSNLGLEITRMVKWLTDRPTFTVWVGDDRVDLGPVDTLLSQRKFRSRVAEVIGRLPNWIHERDWDSAVTNMLQACEWLEVPTTSQAETLTLWLSYYLDRYRPTHRHDGEMQFDAAVRARAPIQDARGIWISLEDFRTFVTNEIRERVSRADLGTTLTVLGAVTERISVGNRETRVQRRYWLLPPALLPEELIPEEVVL
.......................................................................................................................................................................................................................
>A0A3G8F2B0_A
MQDEEKSFQEPVNFEIDPRTKKQYMMQLMKSFKTS
...................................
>A0A3G8F2B2_A
MPTPGRAYAAGLDLARLADWTSLSILDTTELPYRLVHQERWQGEWSYTEARVLGLLERYQARLTVDATGVGDPVYERLRRAWPQTHPFRFTAQSKQGLVNELRLSLAEERLHLYPDPALLAELRALQARQTAYGVSYEAPSGAHDDTVMSLALALWTVRGGPAEYTSVRVRSRWG
...............................................................................................................................................................................
>A0A3G8F2B9_A
MEKKITLYIVALASVVSAIDAESVKVTDGIHAVKTGVEIDGVPFTSKRQALDAVELTAKFGLETVVCSQKRVVKLA
............................................................................
>A0A3G8F2C2_A
MANVYRFTQADIDAAAAQGVTMKLSGLDVSDFDGFSDSDTLVATASGGRKFTVIPASGFDPAYTSIYFFGWNPSEGENMNISFVLSNNDTVATLKPAVGMNFTKFFVTTQAAAVALAWVNHPSSGSENTDIVFSWDGGTLTTGNYNVVVTKDGAEVVNISTPDKSYTLNKTAGDYVVTVYDKGGKSDSTASNISQAITLSAVLPKALYTVKAADITAISDNEIDMKVNGADITAGSVLRLGDVIVAKVSGIRKFYTDTTLHGTSINFAVFFDGESQWLQFALSDNDQTATFTMVDDTSGSAGTYQAWNIRTKQETPAVVGTNNVYKIDTSILSSVNKERFVTITGSDTPFDYGQYILSVLQFPFDIPADQILTPENIQLANRQLSVAANKVATDKIKIDLGEIVVPDTYGNMLSFANTNAVIHLPLAPSIVLDLEYVIGQTLGVYYLLDCYTGTATINITSTKLAAVISSTQVNIGVRVPYMADSYTAPENTGVVAGGNNGVKIPYIELISHDAILPHGFFTVPVVDETLISGQTGYIKVDNVELVTGALGNEKAQIISLLNSGVIIK
........................................................................................................................................................................................................................................................................................................................................................................................................................................................................................................................................................................................
>A0A3G8F2C9_A
MIKRKRKQNKAGLIAVRAYTVVDNHSGVTHFFPTGTRVVKGESKDAGTLYIGKGRAGLYIRQYLLPHHVI
......................................................................
>A0A3G8F2D0_A
MINPLEKFKRKEMIEVVKEMDIKTIEMMINLKEIQDKKKGMKK
...........................................
>A0A3G8F2F1_A
MSNWTKQEAEAAAELLVFGLLAKHGNPEHFRSGELDAEGSRFWTDAGVLFVVRVGRDYIGSAYIVFLDIGYGEGDIATIVELYRHATNS
.........................................................................................
>A0A3G8F2G4_A
MGVHYLAGKYNAPKTLRHIADLIERGELDAVHVVVGVLTYGGEVQAFGAGAHCDRSYEASGICTAVQTIIMSG
.........................................................................
>A0A3G8F2I4_A
MATNFPRAVDTLASIAANPPMNSAARNSIAIVDDIQDALRAVQTYLKADQRWQFTDLETTTASQLIPFGASTALNGGSNTSAIPTTDYPSFGTINGMNYIRSGASTPSGFRYAPVASYRGVQGLCCRFIFRPRTSMATTGFTIGLHNAVSANVEPTNGCYLWVTAGGVAVFKTAKGGVRSSAPAVPGGLAVNTWYAVDVWYINNTTVRCVITNAQTGVQLYLVDLATNVPNTTSELIQPSWLGWNSSASSDIALVDLCGFGPIVPAFMDR
..............................................................................................................................................................................................................................................................................
>A0A3G8F2I7_A
MSKTKPAPAANPWGKAETPAPTVPPAPETAPEETAPVTVETAPPAPTVTDLVGDPTETLPVVKMTRVEPMFPGGPTEADVHESEVESWTSAGWRLAE
.................................................................................................
>A0A3G8F2J2_A
MDQLRVIEGEKMDKPDYVEIYLGAFMNAVNELKKQDKETRSLSKDTYKKAIFLWS
.......................................................
>A0A3G8F2J9_A
MKNYFISTGILLVSNLSNSIGQYANVAIGSEVSFVKKVWLITSPEEE
...............................................
>A0A3G8F2L6_A
MPGKRLDVPELRRQLDFHLGRVRKLQRQIREARPKRRDKTLSGRILKNAEGATTVEIAVVCATTTAYVRKILTSHGWTGEKRLLPHPSKAERRWQMVWQRPKDEQ
.........................................................................................................
>A0A3G8F2M3_A
MTIPKLTPYTGEVANPDGSQTQSEFTTNMFNQLSYEANLAAELDATIDGMNNAVDEVSQNTAIAESSANAAEAAASSAGYQGLWPDTDGSALKGETWQTQVGGTPTGEYYTALQNTSVDPVGDDVNWKVDVSGSYVNQSQEELINGSLFPVSGTVKNGDIVEPGTTHLRALVGGQPVVVSMSPISTGVVSLLTETSAKIGATSVTFEVETVKNFQGIQSMIDYPYHSVNSKVKTGATVWKITTSTKGWATSTTGLYALPLNGVWLTDAGADPLNGNDASDAMDLMLANFNSDNKRRFTTVLGGGDFNFSRQLALTSSHGRFRMSGGAATITATANMDSLITWPHIDGPSIKDIQFKLGSGITMNNAIIDGGYQPGDSNKCIRTKLRNLSAFNIEGSPRFIRMTQEWEFKLENIRSDHDVSGQTGTNIQLVSCVNGQIKTPEVGYSAVGIQFSKSADVSYQCEGIDLVSPVTTFAAIALKGDNITSLKVTGGVLDFCLTRAWEFTNGSDVSFFGTWFANRSDSAGSGSFGISQPTFNKIKLFGCHFVNNHPTNTWNSLSLNSPGCKLFGNTHEGNVATGLILSDCEHFGNSFIDSTRTKAITQVQSAVVGTGNAAIHTIESGENQNSADKFLSRLEFSAPQINAASKFQIDIFRGAIADQIYAQLGWNGAYKFKFEMASGDIRFLTPGRGIILTSPDGLTTKLVRLSNAGSLELI
..........................................................................................................................................................................................................................................................................................................................................................................................................................................................................................................................................................................................................................................................................................................................................
>A0A3G8F2N1_A
MSEFVYVVFAHVYLSLINHLPTIPPHKNQHCDKPHKYSKMASSYLNL
...............................................
>A0A3G8F2N2_A
MSWIKASKELPSVGVPVLCVGCDDDGEFLAPIVASMQGNGKFICGYRFHGGREIGFYMETNVVKWMPLPAV
.......................................................................
>A0A3G8F2N5_A
MTYTTLETVTVERPEDATHFCQETDSDWACWYKKTECGHWSYMYADAKAGVEPLGEWRYNSQVDEDTLLHMIEL
..........................................................................
>A0A3G8F2P0_A
MKSNKVRMEINRNHHEWFKSQMGNTNNERMGCIRNKIETHNQTRTSLLFWHGQCTDYANQNSTLKRLLALSITVSIISVGYLAYAQGWFL
...............................................................HHHHHHHHHHHHHHHHHHHHHH.....
>A0A3G8F2P3_A
MKFLKWLEHPIHAVITIYVALFIAVHAMAWWLL
..........HHHHHHHHHHHHHHHHHHHHH..
>A0A3G8F2P7_A
MKNLLVTMCILLGTLIGSVGVDVFIGDDESYRYEAAVIVGLVIYGAFCLSDLFWDFICVVVKFARYKLNNRN
..HHHHHHHHHHHHHHHHHHH............hhhhhhhhhhhhhhhhhhhh...................
>A0A3G8F2P8_A
MKKVMDAQRFVLVKCLDEGFFIMQKKRCSKINEAAKLAVKAGLMTFVSERKLALTIGGVKKASELKGE
....................................................................
>A0A3G8F2P9_A
MTNKVKPFFIRITDDMTPQMVQDAFDKCVDAGVVANDCIEQAKKKNVGWHYFGSIKSWKMFGVCERDGTYLSDGENGFEGNPKEITLDQLDEWLGLEVEQEWKNGDSCIFGSSDMSGVYIAYDKYNSGHVIYSCGEYFYVLDGDFQKPETPEQKAERERLEAIKEMAQTPNPCGFAIYDICEQLYDAGYRKQ
................................................................................................................................................................................................
>A0A3G8F2Q7_A
MKAKELVKTISELGGDFDVVVDNTGGYVEIDGITVNFDDNLNIDSTEVSL
..................................................
>A0A3G8F2R4_A
MVGGHTWKRRNTRNTYCSASPPWPGWWAAFELGRNLGGLEGWRWAIGAGVRW
bbbbb....................BBBBBBBBB........bbbbbbbbb.
>A0A3G8F2R7_A
MDAENYSKMTQITQFGAGLHSYGAAFLWLSVCFIKKNANRTPFSYTE
...............................................
>A0A3G8F2R8_A
MELKEPTAEISMFLENTLIGEAAKEASLHYEFPKETSTLLTIGLVSHVVQMAFCSTLKSYRELPCGLYVVSEQGKAASKSPLFDAIKGDADDYLSEWNKTIIKERKKAIKELSARGGDAGAAEEMLDADASKSPIHLFVTNPTPEALEFTAGKQGGLFSVASTEKTVLSVLFGNAYGDQNSTTNLELPLSGFVGEKPKVLRIKREGILTRASGAISILSQPGTVQTILAASSNTGLSERFLMLIEPRITQKDLEEMWQVDRPKGKPYLSALEKVMRKVIDIAKNQKSLEIQDRQALKFSKESTDFIEEYRRECKLRSFDEDSPFSNELIVGYLLKSDMQIMKMATVIHVVENLINGNSVPNVIDHQYVLIAFQVVRMLIKGIPTICEESGLIGDNSLVDVIESYLRGKGRKDAKAIYNSVRKNEKFLAIPTKLRKEKFDKALKDAVTSGAIRLNNLPYQGKILETYSV
....................................................................................................................................................................................................................................................................................................................................................................................................................................................................................
>A0A3G8F2R9_A
MIRKMFYVDNEAVNKLVSSMSIDGLLNELVFLTVAIGDKSINETDLSEMKILRRAIMMK
...........................................................
>A0A3G8F2S1_A
MSESKVNYCDDNEFKCIRRIACKLGLSMPESDYEILNLSQYRRIEQAIDSMFKSNNNLVGIATKHATRADELYEALETVLLCLEGKTEFSPDEISTEGVREVLDKSKIKEENKQ
..................................................................................................................
>A0A3G8F2S2_A
MQTYFEDYQDALATLKEGGFAVKLIKKGLPGGGYDENGDIQAAEPDVDYAGFGITTGFSSWHLKEGIAQAGDVKLIFAPEVMSGEYIAFYNQLRNGGDRMYAEVDGELWRVVMGEEVKPTSTQIIAKLHLRR
....................................................................................................................................
>A0A3G8F2S7_A
MARNYKPSIALPALCHDDDKQWIESVLMPLSEPHREKARHAYSDIFYKERESEKVEHKKLNKARHEANVRLRVFQSKCLESYVSKTIKERRMQQKESEFNW
.....................................................................................................
>A0A3G8F2S9_A
MPKLITSKYPPVNGNICEQFVAIDENLIPVRFQWDDEQDCFVVMGTSIDTSYQQLEKVYDLFVWESNR
....................................................................
>A0A3G8F2U6_A
MILENDKYLVTTDGAQFILQSKRIIEDSEVLKDKSKIGTLAVSSEKRFYSSLSGLFYGMVRYQLLEDDEIKSFESILDVITAAKAEIDTIV
...........................................................................................
>A0A3G8F2V0_A
MAQIFDFGSVMAPVNAQVLAGQQMYNNALSNVQAEQTTQNNQRQLEAAQAAQMQRQQFNQDWQAAAGDPAKLSDLAYKHPQMIGELKERLGLMDDIKSGQMAQVANAANIALSQGPQAVGQFLQQSAPALQQLGIDPNDAWQQYQQNPDAFKQTVDAVSLAANTSKDQLGYAQEVMKNNTTIRGQDLDAAAKGADRNLRYLGIVNDRLNTQIAQETNDIKRQQLIQQQQKAQSDSLNTKRDFLQNYNQQAGNLNQYMQDAQKLLQVPQELLEGATGVSGTIARNLPGNNPEKDFWRDVQQMQGQARLLAVQQTKGSGAISNAEGEAYQKAFLALDENSSPAQIRKAVTNWQRFLADRQQGLTSSQGGRAAQYQAEVEAADRGVPQQALDYLRKNPDNATKEQFRAKYGYLPEGI
..............................................................................................................................................................................................................................................................................................................................................................................................................................
>A0A3G8F2V5_A
MSNTVLYREGKNKHYWHKYFAKSAVFADEDVEKALKSGEWYRHPSEVPQPGDVRPQDVKPAAPESHEAAPLVQSHYQAVKAPSDATEKAPAKTKKPAAKKGK
......................................................................................................
>A0A3G8F2V6_A
MLYRYVMIGGALNGRTYQLPRDMGKEFRLPPSDKAVSEWMEARRKYDASSTGGWASPAHAPTPPADTVYTALIVDVIEGPGDVNDPDSLIEVKTCVPEDWGTDPERVAREMIRYFTRMNNAAHDAVTNAGMITPEIVRLGKFVGIFHR
....................................................................................................................................................
>A0A3G8F2V7_A
MQTITTRLYICQCVDAGTYQGTEGKVEVFTNPQHESYGPNGNADSLRMFGTWALLAVKDVEIEYEPAPIDSVAKDMIEKYETELSRHRAAAYRTETQLQGKIARFKAIAYKGPVESEIIPADDKPQQEIDAEDAEIVEPAPKKDPDLDIPF
.......................................................................................................................................................
>A0A3G8F2W2_A
MMRKIARIAKAFHVKVIIVISHSRTNEGFKMLTFVIVVAALSWIVCSWLVGAAAGRYFASPVCAWVYLGVSLVLSPLVGLLVLFGSHLLDYIESRGRA
SSSSS..........................HHHHHHHHHHHHHHHHHHHHHHH........hhhhhhhhhhhhhhhhhhhhhhhh............
>A0A3G8F2W4_A
MRNPDKERYDRLVAEHSDPAKLTAEILAYWQRQAAEARALNEIYVAEILAKSNSLANSERDLRDAERRIDLLDAYQRIANQTGYQTPYILPACNVQAIEQEIQNAKAYKGPRITESPAVIGQIVYDPISKGGSGRWLFEPNKDAQIYNGDTVIGQVIGENGKQVTPNKHRHDQRRKQRK
...................................................................................................................................................................................
>A0A3G8F2W8_A
MGHNEGRYTASGRCVVCSRNAIGKGKAKNGYKAKSADPLAFNHRGAPLRDFTPEELARDLSTGTVGPVGARH
........................................................................
>A0A3G8F2X0_A
MGAIIKPGTPRHSRIQDGITIDGEFTVINEETNDNGGQPDRNHAQDESRGEVKRIAPIQ
...........................................................
>A0A3G8F2X2_A
MFNNNGLKWSAIAGGAAFVLCLVCMLAGGLTWLTGAAGWLVFFALVFSSVVGFTVFNLINLHNKQDWLADRRDVYDRMQDAQACIKAEEKAHEYTKAQLRSANKQITQEHAEAQRYLKSLNQANDDREAMRIRCGQRDTVIKELRAEVEEIRTQIQTDNDTWREQVSNMREAAYKLAVHIEGSANGLPDEWEAWGAELAQDLRKLAGAGGVQADERQIPIEGTTTVEAEIESAIEYDGGPVRTVTLPPAPTGPNPIHIAYQLMAKVRENQAQRRADLDVITKAVENGYELSEAFTAAYHRGMIWVTDDLIASERRYIEHSQPSE
........HHHHHHHHHHHHHHHHHHHHHHHH...hhhhhhhhhhhhhhhhhhhhhhhh.........................................................................................................................................................................................................................................................................
>A0A3G8F2X4_A
MSNVIAGNFPDHRGTPPTPEKKTNRFTEWRDYWIEKYGLWNCLMIVWCVVGGGATLGIWGALVALNLEGIL
.......................................HHHHHHHHHHHHHHHHHHHHHHHHHH......
>A0A3G8F2X5_A
MRYNEEKALYFADQDKGLHVAPDEATRKTDLHILVTRALDKGHIKQVASDDSGVYYRTTPAGVRRLLNLQISWREKNGKDCDAHRARLAQLTE
.............................................................................................
>A0A3G8F2X6_A
MKTLTIAQHASLARVCTALRLAISKGNITVSNAIRLLSGDATTAAGELGLTLTRRQGSTTHDLDTVEVVEYALMALASGFKRDVLEALKELRADSHAAIDRAKI
........................................................................................................
>A0A3G8F2X8_A
MTTAITMKVTLGALAGLISYCENKKMKMAKIQAHVSNIAFIELNHPAFAYAKDLLNEAADKRRTFSGVANCIQAAITEINRVIDAAHAEALEMDAVVNDCVTRFKYCIDHYQAECNVKNEIHGLVIAKGYALGWTARMMVKMVANVWRLGEAAAKAHRAHTAAMLAAAPANGSIPDYDLPF
.....................................................................................................................................................................................
>A0A3G8F2Y4_A
MAKSTIRVTNDKGFGGYYGNLRKWEGLKRKDLAWKDEDLTGESAAHDPDFWIDEYTTQAEIDYRNRAHRAKFD
.........................................................................
>A0A3G8F2Z4_A
MKKLTHKQIQALAKGANPESVIRGTFDWADLIKTLAKEITRQKALRFAEDE
...................................................
>A0A3G8F2Z7_A
MRAGTWGDRQAERPPYYVQINNRVVTPAEFHRQKQEFMRGAVIVVPPDEPTFPIGEICRGILMMFGLFALLWFVLTFLR
.....................................................HHHHHHHHHHHHHHHHHHHHHHHH..
>A0A3G8F300_A
MTSTTPLAAAIRSSLPAEPYDPAVAGEVRKIMARDAGITGNRAAMQRSLTGYAQAEETERERKARLIARGTVRLMSMGLTRKQAEKVARRSYHLAKQDAKA
.....................................................................................................
>A0A3G8F303_A
MTTEEIKLMAEGHPPGKIDRDAEEVIMDLSGRWAALEVLERGLVELRDSSVSPRQRDAYDTAATIVRKVRLGK
.........................................................................
>A0A3G8F304_A
MVALLVAMLPALVTTVKSIIITVGLYIMVTLCNIDFHTTEGNMSLFDDSKPAAPLRATVKRKTAMERRLEILEKIRSTDPSIIEAIEQGRMDPYLPTVETRNAFCALRPSEQIFAAFWDCPGVDRKKLLDLCRHAGQMERAGQLRDLKVDRSKLATTETGFPPGVEIGPEMALAALQCKQAMRKER
..........................................................................................................................................................................................
>A0A3G8F318_A
MPNGKQYTAAEDQALISNAALPKEERLTAKQLAHKLGRPLNSIQNRGRYLGLDMKAARSFEYWKSTEDQALIELANEGVTTKEIAARLERPLASVANRRVKWVKAGKITQ
..............................................................................................................
>A0A3G8F323_A
MYFLAMVFGIFGFGTWFGFNANEILVHCSFAASWYVIGRL
HHHHHHHHHHHHHHHHH...hhhhhhhhhhhhhhhhhh..
>A0A3G8F332_A
MILKFFMGDSYNAVSCNHYHVTKLKSGVIEVTLYPKYTTTDGVTYRLSESEIDEPYFDSCTVHDDLGRIFEVIC
..........................................................................
>A0A3G8F343_A
MKTTYNLDQMALFSAIAAAVGKQAPGLPADNRANVVIEAANMIVAAYALTDAEYMAKKAEAPIAVDLQPTAEQVEAGIASLWDTIPGAMDQLCQDVAEEDQGDLFSDTVTFVWQAMIGKRPQ
..........................................................................................................................
>A0A3G8F393_A
MKRKERLSLLAVRNLAAGCPPSKIPGPASRMDCEEIITELAQRYVRLLDKVNAMKYR
.........................................................
>A0A3G8F397_A
MRGNLGAGKVIACLFRLRRLERVTGGFTMGVESCVIAGVIAVALVAGGLVAAYGLNEWTVIPFLALASFLLSWLGSWLVTRSF
SSSSSSSSSS.....................HHHHHHHHHHHHHHHHHHHHH......hhhhhhhhhhhhhhhhhhhhhh...
>A0A3G8F3A4_A
MTDKKVTVITRWPTAEDAHQDAERVALMLKFPGTVKIETFTREEKYGGGFGYTIADGGRISVSCLGITRYKARYHGIDGHDREVDGLTAEDAITTLKNELAEHCNAMIEGFRTLQGGE
......................................................................................................................
>A0A3G8F3A5_A
MEYKGNITLPSYSEFCESIVSSAAKSNKKVRCKECDGSGEIEEDVMSSQGNWHTIYECCENCDGTGEVDADEINNPDGIASFQDYKVEMIETVRKLS
.................................................................................................
>A0A3G8F3A8_A
MHYKNGSKAEVWEAVKAAGMAEDIKRISAAFDGDIADIAVIKDGVCTFLHNKPQRYVRIVPGTQQTKAEFKAAIKTNHNPKRLKGL
......................................................................................
>A0A3G8F3A9_A
MAHTVSGKLRKAPFTKDGCGQGDSKMYIIELAEVNKDYQTQEKSYTNYKAMFFAKTDNAKAYYDKAFAEGSFVVVSCQKLKVDLFSADNGTTYVTLMMENAQLEGALTNEDQGGQQQGGLGHPQQPAQQQQQQQSAQQPQQQYNEPPQDFDDDIPF
............................................................................................................................................................
>A0A3G8F3B6_A
MKIAINTRDITVDQFNQLKAGGNATAESVTTWEDQILVNMIWDNQIRKFADLGIMGWVTISGTEREQELATNQAEDKA
..............................................................................
>A0A3G8F3E6_A
MDEITISIIDQLADGVPFYDLLSGYDSESLIQELAQRLRDANDEIESLGYEVMELQDPGSS
.............................................................
>A0A3G8F3F2_A
MQGLTLLLRKKEDPFVFPGLMMIAHAFLSAWMFNVWWEMTP
hhhhhhhh......HHHHHHHHHHHHHHHHHHHHH......
>A0A3G8F3F6_A
MIKRFWPYWLIRFVVLAALIRYSFDWWSAAALAISVDVIGGVISSHIFRKAAQKQTDRSEA
....HHHHHHHHHHHHHHHHHH...hhhhhhhhhhhhhhhhhhh.................
>A0A3G8F3H1_A
MKNISFTTRDQARAFARNVNSKVTTAARLRQPVKDGAGQWVIPGINHGKTLSLAK
.......................................................
>A0A3G8F3I6_A
MDPLTGIMSVMSSGKLTQQQVDIAQRIVVKVLVVLGIQESNKKQEKEE
................................................
>A0A3G8F3J8_A
MNKLSNSAKTGIAHKCFGNPIPQQAYDLIDAVEEAVPQFNPHIDVGDKIRALMGYIQNGSDVTIKLFQDDATNTFHIEAVSMGKVLWSEWDQSFLTVINNTYEKHAEKF
.............................................................................................................
>A0A3G8F3J9_A
MLKHFQLSFVIILSHQHEDDEMKQTLLPTKTNKAQLVNPLLLKQAHILIEVAMILRNRLKMYAAGPAATAALKREARQAEDDARELIRGAYGYRP
...............................................................................................
>A0A3G8F3L1_A
MLLNLKAATWEKLQHLAKSKGKSAASYVAKIVDDHVDENVKTEYKIKEEKQTNA
......................................................
>A0A3G8F3N5_A
MLYRVMYAGSSVFSYISRHQSLGFITKNLLTKNLLNELELLLGEVLSLVDSEEVLGPILQDFNTAGC
...................................................................
>A0A3G8F3P8_A
MRHFIDDLLILCKKPRLLFIYMMIGLAQIGVSAIAIDQMHKRHRANLQPSKPPVYVVNKVEQIKQDIREITYIPKAEM
...............HHHHHHHHHHHHHHHHHHHHH..........................................
>A0A3G8F3V0_A
MKKIILAALLALSCSAQATEFYPEANPNDINESVDSELAKSLLKRDTLELKIKIAELEVELAKMKKTRVLYSIALESMEKNK
SSSSSSSSSSSSSSSSSS................................................................
>A0A3G8F3V4_A
MGYIATGKHIYGNFELKLLSVTCASSNDKIVYLYMRHQFHYFKSMRKEYHESLDSIADAVGLSRATTTRCVSNLEKLKWLTKHTTRTKMGHNKTIYEVHSWKEEK
.........................................................................................................
>A0A3G8F3W2_A
MDESALVSNLNQKEDEMFGSLLRMAGDIVGTAVVVTATVAEPFVDVAAEVLDAADEIIVSPTADVVGEVCDSIKDVVR
..............................................................................
>A0A3G8F3W5_A
MYEMKGGKCMKNKVKVCVCVYLYKFYKDFLFLSCLLTTPTRPLYK
.............................................
>A0A3G8F3W6_A
MKTMRVTHWNGSKTDNSVTVHIRPVNIDDKRTNTTTKDKAPVKFGDIIYGKKYDKDMEKLSVHTQKYKVLGATDSAYSAAFVNGEGEVVENYTAIVDIKTHVEIVKPHVKSVVSFFLTEQEAHSAYITNRLKLTVE
........................................................................................................................................
>A0A3G8F3Y6_A
MVCMEAKWEDAGYDFEYNTYVIAYCPKCDKEETVKEETWHKYLIKRAIKRRYQKEMAKNVVEHKG
.................................................................
>A0A3G8F3Y7_A
MAQELKKGDRVISNAGTLGQVLRVYRHGDSNAWFAEWKSMSGTVYTNAWSALKRDIKDYSQVIVDMVNGAHYYNSRVGITYRLNKGVLEASTSTHS
................................................................................................
>A0A3G8F3Z2_A
MEYLLKLNEYLDVEDFINDVHEKEEKSRADAEAAKPRSKGRRG
...........................................
>A0A3G8F403_A
MAICTVALRYGFPLIDLNADCGWTKFNSASFLLTEGDANPWHIHLNADSGPARISSLVTDRLITLEKLVD
......................................................................
>A0A3G8F427_A
MDISNVKLVGLRKGIELEAKAPTTGMAWVNANRFNNISIEDCVEMITIDSSETIPNECSGNIFSGLQLQPSTATTKVLKISGQHNRFDGMLWDISLIPTAKFVDITANSSYTKIDFNRSLPSTKVQDNEASTILL
.......................................................................................................................................
>A0A3G8F474_A
MKKILMGATFTCLLLTGCATKKDEPKKPKEPYELIIKVNDGLGISTYTQHEVKDYYLIYGRVEIELKDGSKIYSSMFTLKEKGEK
SSSSSSSSSSSSSSSSS....................................................................
>A0A3G8F483_A
MITLCVIGYVLLSLVIYYNYWKDNYDRDRKEWIMRESAKKGIWISFSVIPMLLLGMGVVCGILILGFLLVRLVIGWVVDLVMWILTTMP
hhhhhhhhhhhhhhhhh........................HHHHHHHHHHHHHHHHHHHHHHHHHHHHHHHHHHH.............
>A0A3G8F484_A
MDRRLWLAMAERLQEIADNTDDIDTSDELNEIIDKIYEQFL
.........................................
>A0A3G8F492_A
MPSKELPVVEKEIAKAVIDFDGAVVRSVHNVWSNGTVVRRYQGQDRHWTNNNPSKGYKKMRVIVVDYLEEE
.......................................................................
>A0A3G8F494_A
MREISLEQGKYTIVVDFDNGVFKALRYGEEWQNLMGGQAYVSFSS
.............................................
>A0A3G8F4A1_A
MELSGVRLVLTIISEVLESTASKNKDTHTKVSILYNFWRLECIYFERINEHVKHFEDKGFFDDQWLYELQTLKVAYKIADDISRNVIKL
.........................................................................................
>A0A3G8F4A7_A
MKGVEKVIGMYVGRNLNIYKCEEKLTINYYKSIEILKEYYENVVIDRAGWDYIIA
.......................................................
>A0A3G8F4B6_A
MAGNRQGLTIYFNTEDEGTEFEYTNWFIEDELGHQIDSGSGKKYFYVGEVYTYDEVEYIVQNVYDVGGYTAVDVSTLKFADNKGGLLDGLK
...........................................................................................
>A0A3G8F4B8_A
MFTLYTFTYGALCKHDFDDAKSALTFMVAGVDAGDFTPASLWERTPEGSRVVFNRKELRDIYIKS
.................................................................
>A0A3G8F4C4_A
MTWDIYTKEGKWLGHCDNLETKEHMEMFRDCECRERTVEDEIVNMMSPWDMSGNEGDISWSVVPTDSYHMEIIKDLEGMNIED
...................................................................................
>A0A3G8F4C8_A
MDLNSKEITNVLRLEFVYEPDPWSRNRYEWYLFNEHGRFLDFGTGYTYLATGNIYTVCGIEFIVTSRDDETRNKIINTLERLTISSRKGDLLDVLR
................................................................................................
>A0A3G8F4E5_A
MKLIQNQKLCRYHANQMWEEYPDMTLIIQNVDNPIECDECARQWGDLLVALRRHPEITMEDVNRMEFIDER
.......................................................................
>A0A3G8F4E8_A
MRMVKRWLRYTGYNQDSYPNLTKGKVYETHRIEYHSWEDHYLDVPAGERYSGWDRGTYFVMDDDGKRLNIYVTGADYKNNWKYIR
.....................................................................................
>A0A3G8F4F0_A
MTTEKYTETVNSGLAQLDSLIQNEERKIIGVTYTNDFFSSNPLARAHVMNDRLQVTEDSLEIGFFMRLVYNSLEELESTLEVLALNDAGDVMGYIADGEVWDKPNLEERITENYSLFTADVFLKMKEPSVTFEEVKILNKVYTIAAVTHKIEVDEDAYFEQTIKLLFGYEGQLTILSDFVNRESSAQEGLKVIKLLENENVLGKAITGAVLHHRHGHSIVSTNTAMVQILTTPMGLYIVGDESEIFLSDKFFDKATVTVDLQDTNTTRRIAFQNQETTDTLEIFIEI
...............................................................................................................................................................................................................................................................................................
>A0A3G8F4G6_A
MLEELNNHWLVKEGVGGDITYNYRILNGALYKAFYRQNKWHLDKSNVDLNYFLSGEFEVSDDRVKISDRFVKYDGDTIRLKEATLTEMLSTAGMVYGEGDRTMGCV
..........................................................................................................
>A0A3G8F4G9_A
MSLRLKGLVEFDNKCRVVHNFKGKEVSYSLLSQFWEDSKIKQYDDNGKTEHNLIDYDGLLLFHAYKSYELGNVHEYFVVVEDETQADALYESHKFGEYEGFEWFLFDGNTDFRSLEFSA
.......................................................................................................................
>A0A3G8F4H7_A
MRIDVSKVANKQKTYEIGDIICIDDDVYTIVHIPLSDLGSKQYMLLGADSYTLANGQWETIDEMMSSLDKRLNTPYQHFPKSEYKLVLQKVVDRL
...............................................................................................
>A0A3G8F4H8_A
MNKPFEVMEMTMKTEKSPFNIVVQKFDYSERRLENVYVGVDNDEANNIDASGSDYLIKQLWFDGMLMFELIRDNKSQTWRELKNYTKNVVKDLERAVTKAGELYERVYTVEQMRKETDGIVTGYPEFTADVSKVFGQAQRLRDCLESIRVSD
........................................................................................................................................................
>A0A3G8F4J0_A
MSFRKFIEEIQWAVAYILVLLACLVVGLGGGAFAFYMAWELFAWLQ
..............HHHHHHHHHHHHHHHHHHHHHHHH........
>A0A3G8F4J1_A
MDKTQVTDKVFQYIDEFAKTLGVTADRVFESVVKKMYVDAAISGL
.............................................
>A0A3G8F4J7_A
MTVQAHLEDTKIDSKYKVKFGDSVTELDWGTSKTIELLRAPTDEEVQTLLDLQGASMCSVEEVTTHSRLYKYNDGWN
.............................................................................
>A0A3G8F4K3_A
MINYNKKFNERKEKVMETGRCWSDSNDDQRFKINLAYTVSIILLGFVVLWNAEMGISKAVNPEYYATKEIVKQIQGK
...............................HHHHHHHHHHHHHHHHHHHHH.........................
>A0A3G8F4K7_A
MKYVVNKYQDDNYYACDRKVFEELGDAMIYITLTISHPHFVLKDIDTSVSVDETVTFYNIYGRYTN
..................................................................
>A0A3G8F4L2_A
MKKLVMEVLVIGDGVSPLKKGERYPVINANVNGYAG
....................................
>A0A3G8F4M1_A
MVIELIMEDWDGERYREEFTDSIDCQEFLHYTNDKLIEKKVWK
...........................................
>A0A3G8F4N0_A
MNARAWDKHGRGGTGPLPRLRAKLPSVKRPGLWSNKLPAEPKKRRYVLIGGPFHANLVWLADSTGTLPIKTSRWLGRYTTSKAYLVADNQEEPGRGIYNEEGYRLLLGKNNRVPQDVCGCLEWQGSIERKHKG
.....................................................................................................................................
>A0A3G8F4N1_A
IAMDFFGVQPLSGPDGQIFALRARQGVGDGSTTAQARKELFMNEADSGYSGDGTVQAGDPSGFSQAEIEGSGSVVTTIGKGMPSTDAELLGTTTNPWARVGITVQKATVTAKSRGLYADYSHELRQDMMAIHGEDVDNILSDVMVTEIQAEMNREFIRTMNFSAVRFKKFGTNGVVDIAQDISGRWALEKWKFMTFML
......................................................................................................................................................................................................
>A0A3G8F4P5_A
MSKRLQQQATSARVQALRLSSELRQVRLSGEVTLSQLEEERRKCFRLEADAAMAAAAFSHEIRTLKANHATALRELADTHNTELQGIRNAALVALTFVGVLVAAMAAVLGGVV
..........................................................................................HHHHHHHHHHHHHHHHHHHH...
>A0A3G8F4P8_A
VVVDRVFFSKLTKHPKIRDAYLAQQTPLAWQQITGSLRTGGTDGVQAHMNTFYYGGVKFVQYNGKFKDKRGKVHTLVSIDSVADTVGVGHAFPNVAMLGEANNIFEVAYGPCPKMGYANTLGQELYVFEYEKDRDEGIDFEAHSY
.................................................................................................................................................
>A0A3G8F4Q7_A
MREVTGFIRASEVVENTAPVRGSVSRYLLCYFVQSGKPALPMFWTHKECRRALRRGKVNKEDLIPFAGLPSTGQTFMARYGWLLHQTSGIAIGAALALLWTRW
...............................................................................HHHHHHHHHHHHHHHHHHHHHH..
>A0A3G8F4R5_A
MADTHFLDSVAKPRLRYLPITRRWYCSTPVASGYAKTMELAYSAWRIALLNYRGGKPVVCILNDPFVEIKFSYYHRR
.............................................................................
>A0A3G8F4R8_A
MRITVEVRNGGVTESGLSLVDRDGNRYHWITRRYSSPLFYLLDNEWLKVRLTVLEDGWGIKFARNVRVVK
......................................................................
>A0A3G8F4S1_A
MKIRGIEYYCMDCDERYIEHFIDEPVIWHCKKCNREGVLIEKRWFEHGN
.................................................
>A0A3G8F4S5_A
MSNIAKLANLLQSINAKTGTGLNLSIDFVGGGNEFHVEVTKASRADAAFNMVTLYEFDTTAAELEQGLAYAVEEIRATFGI
.................................................................................
>A0A3G8F4T9_A
MYVKPKCYIHYNNHTGLYDIVQIDNREELNGWSDKTLEEVHDIINNDNYFYWYWVKEDDI
............................................................
>A0A3G8F4U3_A
PLEARKAMAATRGYEQYINSAAWYGDSANGFVGLFQQTDVTKNTVAAGANGKTGWLDGKTPTEVLKDLTTAVSAMYSSTLKIMRPDEIWMPVMHW
...............................................................................................
>A0A3G8F4V7_A
MCYAEEVIWSAGPLEVALGAEWRTWPEPQVGLYSLVGLYLEGWWVTLEVARPLLGASPWRWAIGVGARW
bbbbbbbbb....BBBBBBBBBB.....bbbbbbbbbbb....BBBBBBBB........bbbbbbbb..
>A0A3G8F4V8_A
MSLVIKQEVKTFDLTIRIDCPAATGTFVGVAKIKSKPENKALFERISNEGMEDEEVLREIYETFKGLPCDPGKEFDYLLNGPISAYLVPAALQAYLEQYNQARVGNSRPSRAR
.................................................................................................................
>A0A3G8F4W2_A
MSARKRPTYTVAARDTAKLVRTFTIRRDAESPTAMVNN
......................................
>A0A3G8F4X2_A
MKYRYAVIDLFDGTVTGTDDEAQVREYDGSEEFFVIDLQECKWIVEGVPRDIPPLFRSDS
............................................................
>A0A3G8F4X4_A
MSTDTRYILAALRAAGSYVRSRLKANRNKSKVTGTVHFLSEIEEARAVYVLDALEEASEGVRQLGRRDSTALVNVLDDYLRAYDEAQQAAKSTEEALARLTTGAADLLEVGKAARISLEAGRAAARALQVLRQERTAYHNSPVHLLTADMVHEAEAHVPFDYGRRQRWEFLAERLNYAMANPNAVCDCCGATASGDHSFS
........................................................................................................................................................................................................
>A0A3G8F4Y5_A
MYGNEENRTAYDNALTNYNEAFQVFHNLRSRFRLGFVPAEEFLAAKRDFAKAQAEMDLAETLFTSHVFTN
......................................................................
>A0A3G8F4Z9_A
MLGAVPAIAGKVQRLGCRRLRLIVDGEVVYWALLVPSEAELEAHARFPGMPQRGLEDWLRELLERFEAGWPQAKTVELLGVWPDRVEPVARVFPKAP
.................................................................................................
>A0A3G8F507_A
MNNGPYLTVQPTAIGGFNGSTNGWLFRFDANGDMTHGTVPAARITGLSNSAQIPATTTAQANSLVQRDADGGFSAIAINAYGTIVGYGSNIFSRASGTGNAHIGFQRANGTELGLIWGAQSNNSMNFRVAGGSTAVSITGLDMTVTGRVNATTLNASGNVNATGNVNAGSATLNTAGNITGAAYGAYGSLTNWVDSVYAKKGEIPNDIARAGAAWDAVGQYILAGDQSGGSGGPGTTRAGSQLKPHSTISYTAGALPAAGTYRCMGAFAGGGNQITLWQRIS
..........................................................................................................................................................................................................................................................................................
>A0A3G8F533_A
MSETMKVEVGDRVVLKAYCDTYTGCAKRWAQAHGRLHELLATGFVEDSWVHTDELAGGLKGTVVMTELGLKEECCAVRLDAYTDHRAVVVVDASDLYIACKAAKAPVSTLDEAFGCDHDYLMESPANAQRLNESVEQLRTGQVVEVDVPVSVNQDETPAYRSVCSREDLR
..........................................................................................................................................................................
>A0A3G8F536_A
MYVVEKIYDRKGNVHLILQYEVAGALIRTVVEQGELIYFLDEMQGMYLTKIQLEVNNGVV
............................................................
>A0A3G8F571_A
MISQYLAKEVADLEKRVGDLYSVVLRQQESINNMSVAVNDLKHTTIRKNDKVKIVYPHLGIEAHYLVRKFDSGVMELVAEETLKKIQE
........................................................................................
>A0A3G8F575_A
MVYCSHLLYFGFKVFKVFKVFKIFGEKKKALLDKPERRILGELKDKAKYGRPESSKELKDGG
..............................................................
>A0A3G8F576_A
MEPAYGSSVCAIEPIPQPAYAGFLFSVKLVTARVDLIGYS
........................................
>A0A3G8F5A4_A
MGNMEFLRKGLRMLVYERLGCRSGELPLKGRKGCGEPNRRVRMEEGNMPQYSHWRTYIAEFVHTMGIPENEKQACIAYLVSWYKRRVLHRIKREEYEAI
...................................................................................................
>A0A3G8F5A5_A
MRNTIEALGDNAKFYPNYMANHLAADFKFHLDKGIGRIIENNSRLTEENAKLRQILKYAVKVANDPNATYTAIEVLNIEAQQLLNQLKDQNNDK
..............................................................................................
>A0A3G8F5B3_A
MSNTDKIATQTPEEEQALDQISKSLTRKQVVAVEQLREAIQDCERAGLRVFHGKKQITGATADKGGVVLS
......................................................................
>A0A3G8F5B7_A
MDESVYAPFNQCKMMGLERTVRSLAAPNGCKVVLYQDHKNKHRIVVYDALGQGMSGVMVQADGEIHYKETRKASQGQNLTRQLQAQLTAWGVKWFPSQYQTAAGAACYKGGE
................................................................................................................
>A0A3G8F5C1_A
MTGRPPALGKYTQEEVRQKVLELGAINKAAKFYGVSDRTVSIKIGNFNHRGVKPEHIKEIRAMAKSHTKKNVAKLLGYSWRQIDWAARQNGIKFSNSRKPRWNSELTYYEMHNMDLIVKQYSSIEKCAEAHGVCTRTIDKHIKLSKEARICDSDH
...........................................................................................................................................................
>A0A3G8F5E2_A
MATAKRSTGAHVQWLTFKYMVVGFMLAKGEFKRVEDAADFADSLDMSYEQDYKPRPQSEWAAMLEKDYVELKLSEAKNENRH
..................................................................................
>A0A3G8F5E6_A
MNDKIRKYQADIAKCHERINKKNLAIEDEMKRLRNRFERRN
.........................................
>A0A3G8F5F3_A
MREEFENCFPIPGGVEWRNTDYFPVRTDNVHVYVALIEAAHRYSLMWQAWKASREALRVDLPRVIFDEDLQAYRDECVEALQQAGIEVK
.........................................................................................
>A0A3G8F5F7_A
MASRTVHYDEWDGGTEADSEEPYDVFCGTDGDFEEKNFSRYRNHITCKRCLKLLDKKKEAA
.............................................................
>A0A3G8F5F9_A
MIHTELENSLYLMIKELFPDWRVIQAYTNNQEPQTPYLAIDIKKLDELGRENVSNMSDPISPSHGTIQVQQDFAAKVVFELIGKYGETASVSDMAMAITRAMRTPAGHAAQRKFNLSLFKLPSTRRVPMLRETDMYMFYQVTCEFGFSVIETTTQEFAAGADIHGVYYDAGRPGHIIESHIDINFEH
...........................................................................................................................................................................................
>A0A3G8F5G5_A
MNRTTLMNKDVASILQMGIAYRNDPNLTDETISAMGLKYMCHAMDELFRCGRLSANELEQMEKFIGDALEAWDCLTAGSMAASAALSRGEEMLSVDATLKDRDEVYVWLIWDLLKANR
......................................................................................................................
>A0A3G8F5G6_A
MIRLKRPRKLDTNWVYVGSGCYENNDGLRIHIGGLIICIADKPKETMFRVNEFSDTIYIGCLKVMGWKKSER
........................................................................
>A0A3G8F5H6_A
MSEMIDQRTKDICKKRAIYPNAPSFKEHQEFMLKSSRAMWKRYIESIKTNRP
....................................................
>A0A3G8F5H7_A
MIAGLFVMFVLGLVAGIGLTLFAKALIDSERKRGKR
.hhhhhhhhhhhhhhhhhhhhhhh............
>A0A3G8F5J1_A
MWLNDMGPGGRVFCRVRSASKEALIKWSKERRLFSLSGLYLLNINRLPLKRYRAEIAAGSLFVHTGYKR
.....................................................................
>A0A3G8F5J4_A
MQTLLITKSNKAQIVSPLLLAQAHVLADLACRLRNRLKMYHAGPAAVAALKREAAQAEENARDALRGAYGK
.......................................................................
>A0A3G8F5K4_A
MIDLDKLPSDRVKWPWCKMKAGETIMVTDYQGRTKTQVQRMVANYAASSGKKFKSKTSGGILYVKRVS
....................................................................
>A0A3G8F5N7_A
MPVTSGYMNPDMLGQYIKGWAKRSMELINTDTQNYDLLGNAFNPLKPVDTEKIEFYSIHGVPGRMDVDLDTAVDSSRWSITRVSKDLKWDKFDYLITDAAKTRAAIDTLAMDGTRMALNYFGAVRTYRAVSELVAKAGDSDPASAAWNTAGANVEGDIVNAIESIVSATGIDPANYTFGVLYPSSRMRGIDQLDLINNVQQSLKEYLMKIWKINFYAFTPYKDADGNAYIDIHNKTSSDALGTNAIVFVEGDNTMRGAIYQPTDIPLTETMILFKYIFG
.......................................................................................................................................................................................................................................................................................
>A0A3G8F5P3_A
MMSEFGTGLVYCLGLFLEHTHHHRNMGGSFNGGTRSREYATVNLLVGECRDFALEDIYHQYIVTEIPLQYISRLSMNSQKNYTRINEMMNGIHDGVVIIPDLETHVHSSRLEELCRMIYDAAKSRNNKVFASTDSYECIGYMFEACRGEMQLFRAESNRIVEYDPETIEAAIRMNLEVR
...................................................................................................................................................................................
>A0A3G8F5P8_A
MGDFDKVCKNCKWAWYCAQYGVINPSGSCENFMLKKRYRRGRARV
.............................................
>A0A3G8F5Q2_A
MKERLVKFYTIVKTPEENIAVQQHLKAYGIEFGSGNSFVYDKAQVLLWVGEDLCDYTRGANERSMTFLWYEAELAEAIEISKSIYDFRRVDFHFVTEKKVTAYTLHECDTGPTTELNGTYTLQALKEIIADMEEENEN
..........................................................................................................................................
>A0A3G8F5Q4_A
MKKLTECPDFVEAGLIYLELEMERVWSNFELQFVSPFRNTGARFKNSVFEVNAYDWSEKSDAPNFRIDDFEIYWYKYMGRGMYMNKDIDANTFFAYIDRCVQSIRDMEDMCDDFE
...................................................................................................................
>A0A3G8F5Q8_A
MTTKSTDIDLSYDAIYFYNIKGSQKISSSLIDDYLIAK
......................................
>A0A3G8F5R1_A
MIAKIGIMSDTHYGSLYDQPKNVEHFVKSCEEYGCEAILHCGDMIDGIKMRPYHDHEIYWHTLDEILDGVETVLPDAGIPYYFITGNHDHSVFKVIGADFGRLLSERRKDVRYLGYSSGLVTLPGGIRAMLYHGNGGCGQFHGTRLQKKALYVAERMLNDGRPLPHIFASGHCHTAIVKPNISGMFCLSVGGFQAPTPHLSSIGLVPEQIAFIVEYSTDDEFRIESLRYFKYHSTGAKSCTEYEMII
.......................................................................................................................................................................................................................................................
>A0A3G8F5R6_A
MKRLEIDKDYILLTLILRLVICMNVNRRISNVIGLRPSSVQILKLFVKDSRPKTFGEIRAKTPLSMTAIHTAIRELISKGLLHFEKIDDRVLFKLSRPLNIMIEEFKTNVVKEIEDYFK
.......................................................................................................................
>A0A3G8F5R7_A
MFRCIKCSGLPKRIYAISTYNRLVIQMEHIYTRLIANLDRLTYEQLERLMHRCKAELLFRDAVIFDEPICDYSVLACPAWISAEWDIIRLHDRTQVH
.................................................................................................
>A0A3G8F5S0_A
MQSNNFIPFDESDEYINEINRKYAHREVKNAKESERFLNEVCRYCNLYARCIETERYENGHVRRLCLMLSSLLKQVWIDVSERRKKFVFDKLYGKLTPVCYLCKKKGRWYILCKCECGNLTEVRQNNLVSGEVISCGCERGKRSSRTSYNIYEERYPENPGRVKPSEDGYLRRVRMPSPSSLNGYSSPVWKSVWRMVEKFVKPDNTHSSNAPHRTWEKMLCDECGGVIRLDKHLFPVCERCGLVAEYVCYEDDNGDIVFIK
.....................................................................................................................................................................................................................................................................
>A0A3G8F5S2_A
MPQINFSMLHRWKDLQQIRVEFKTSDVYHTVFIVKKKKPQKGWYVEKRTSHVRYCMSEYGTECYRDHKHEIIAGAEHFDRLDQAKRWIKQNLDLLM
................................................................................................
>A0A3G8F5S4_A
MKLLFRRKSDGRILKPIQTLDAYVRLQQPASKKVFRAPTSTLPQFFTVHSHDIERGDVLRDIRDGSMWG
.....................................................................
>A0A3G8F5S6_A
MKYTENYGLRKPEYTDYQDIADLNYNADVIDDLLNVHKYRNLQVHLDGGATTIPTGWRGSIVVPINCTITGWYLLADASGRIDISVTKTTYSNYPTGSSILTPSLSSAQKGSASGLSISCSKDDILTVTVDLCSTIKFCELVLVTVVS
....................................................................................................................................................
>A0A3G8F5S7_A
MVWVTSANISTARNFLAGGGNSSNAICMGGYDGTKKSLTEKFNGSAWSTTGNLNTARYALAGGGNTSDAICMGGSTTTYSAVTELWSEGTRYFSFVNTM
...................................................................................................
>A0A3G8F5S9_A
MNGVIIVDDMRFVKKFLITRVSIIGTPYVMYDVWVPGEDGSTITFINGQKYYKLTTKTLPEKLDVLPAMTKERFDRVRTWRNRLDKAARNLILKAYPDAKIDKNFIEVID
..............................................................................................................
>A0A3G8F5T3_A
MTIDEVKGLYHKASNPLESFLLDCVEDADGEYISKQRFYELYVEYCKRHNLAYIQNEIAFGLALKKYWADRRAVRRMYEGKQKQCWTNVRVKLNF
...............................................................................................
>A0A3G8F5T7_A
MTKVTFFWKNEWGNKVKRSALDGIEEWARVLWLSQAKTDCPVDTGTMRNSLTVERSDAENCVYVGGGGAAKKYIRRQELDRSLHHKVGKAGFIRDSVTMNIGKIPEFIKRRTG
.................................................................................................................
>A0A3G8F5T8_A
MRSAFDMEIDTTSLSGLTAGQRYVFEVVDAVLREKVVVWNDLIPHEARGKEYDTLSDSLKKRIEEIELTYPSGDPAPRYVDRVTISVQETSTKRKIRYALDFPFKEGGRPTKEFYAFCEAVGRPLRDPGKFKFGDIIPLGFKFSAIVIKDKNGFDAIDRDSVGPADLANDANAPEPKVYEPLTNAEAALFEALKKHKARLHGNSSGEILTFINEGIATGELKGTFGELMSTWKSLTQKCNLIQDGKIVLE
..........................................................................................................................................................................................................................................................
>A0A3G8F5U4_A
MKIHDKLRELKSYGYVIDFIENGMRKWKLTDKGKFANIKYK
.........................................
>A0A3G8F5U6_1_A
MPGEQVAAAYAKISLDSAEFISGLRQAESRFKSFAGSIESTGSKLTGLLSTIGKGLTAEIAAAGAATLGGIKAFADYEKGLASVSKTTGLAGKELDALGESLRELSRQTPVTVTDLEKIASTAGSLGIGAQKIASGDLAGARAEIVEFTKTISDMAIAFDMSADTVAPMIGAIANVYKLPTNELALFGSQVNALENTMNATAPQILEFVNAFGGTASMFGESASKTAAFGAVLNSLGINGAEAATQLRSGILQLLQSYEVSESAVKKYAKEHNVSMEQAREALKINQKNVEKLAQVMGVSADEIRRRLNEDLYGSLVWIGTKLKDIQGDTEAAAIVSQIFGTYGYQAMMKLGASAETYDFALKQINTDSKGLERETAVMANTISGQWRRLKNNIYDVGIVVGKSVQGPVQDFLRFMNDKLIPGVRESLKALVSGDWAGAFTSLKNIASTTWESIKSSAAAVWDYIKNLDYKTIWDNIKGLALEAWDGIKSAASSIYDALKNVNWSSVWSAVKSSAVDVFNGLKSIILDVVNSLRNVDWGSVWNSLKSYASSAWNEVKSIATSALNTLSSYDWNKIFSGLASKATESWNSVKTIAIDVWNAISKEIERIDWKGIGDRIGGLLKKGFDAAAKINESLQSNVLDAINQGKFEDLGYKIGEKLVGGIKSILRKAEGGQGVWGIIKAVLGEAKQWFDLGTAAASDLAKGFAAAVAVPLFDAVVGPIMSAVSDILSRLSGLPVVGGKFQSWAEWLNQTKTETREKWLTFSKSVAAPGRSGGIITPEGVGYVITPTTGTTTSTSATGIQINERIYGEMYG
...................................................................HHHHHHH...................................................................................................................................................................................................................................................................................................................................................................................................................................................................................................................................................................................................................................................................................................................................................................
>A0A3G8F5U6_2_A
SKIARAYTRTAGGQNVYVIDYIDQSGKVQSYTAPRNLKGIDEAIIEGMKRGLPPDVVASALGTSLSSAMQGNPQFQTTVRNLEYQRYAEIVESINKSVEESSKTVEDTTKEVSEIEKEAAKEEAKIEEESAEKSAKIEESTSIDAAQKQQNAAEDFAKKAMAAAEEYRQKTFAAGNSVVGAAQYAETSLKLGAEIGGKFMTNAGQAVVVSFDTATNTFKANVGSVGTSLKQTGDYNLMKAQEMGAVITNSGSNTSSKLLSGGMSAYTNLLSGGLSAMGYLQSGGATVYQKLASIPDIGVKIAVAADYLASRIISAANSLNSAANYILQSTRSFGTPIYRHPIYNYGFAEGGIVSSPIVGLIGEAGAEAIVPLKDRKAGWNVLRKILPLFGIRPFAEGGIIGAAEGSTGSETISASFQISYLDQAAAVFGSKLRYMLNYFRKTMDLIRLDSIKKWRDIIDSSTKVWNEFITSVSQKSIEFRMVVGKAFYDTATSLIATITAASIELSGRFDLMMTSFKESSQSTFNMLNSMFESFKNDILPAFINGWQSSLNTMVEMFSSTVTKITGFIQQIANALTQLTGRTYNINIGSTGGIGGGGGGGGGGYGSTTYTGGSQLFAENAFAEIGGICQVDISGMTPGLIQSLYLSGAWKPNEYPLSQQIYQSILGSLGQPSGGATGSAQNWSVFGNTVNYSNIASNVLSAATKGISKPASTSGAASSIWSAVTKTSSGLQIGSTSTKSVVKLGKYQHGGLALTPQIAMIAESGPEAIIPIEKLSKLSGEDNIIVNLYMDGHKISDAVMNRAARTLKSRGIKI
.............................................................................................................................................................................................................................................................................................................................................................................................................................................................................................................................................................................................................................................................................................................................................................................................................................................
>A0A3G8F5U8_A
MIGGAYHIFEFTERDNKVFDGYADRSIKISHQLIKPSYIKIVSSETDEEFTMKISGLNGTQEIEEDVLIEGACAVTSVNEFTELTSITINDFDKLTSIPYLVISAVDVNGLPLYWMEHELYYGRYAMITSNQTAIDIFSRGQEFRQLIKCVLDGEVPCQKGQTFRIAGQYDTYVILTDPRYRFRLGTDTIEHTEFFAGVNYDAPQVV
...............................................................................................................................................................................................................
>A0A3G8F5V0_A
MDITELQPRRRYLVVTENNEYWFDDYFIGPGGVTGFIKQNDRYIMINIYEPITTSVDFRSEYTPDRVREEIKRGQDKLHELLKHTGQSNNYV
............................................................................................
>A0A3G8F5V6_A
MIKIFCPVCESEFEIDELELRIARRFAKDDNVLISCKNCCRVLKVDINGDAFAHKVQEIIENDDWLPCVPFLDPEVLKMPSGVIDYNGLKLYKSGSGDEGLTKRDYMTKYGIDPECMLKKMRKSPEPLKVGKF
.....................................................................................................................................
>A0A3G8F5V8_A
MAEVRKAVNRVKEIRARHNLTQAELAEKAGVHEGTIALIEKGATNPKRETMVSIVKAFNELEQQRPEFDRENWTLDRVFPYERG
....................................................................................
>A0A3G8F5V9_A
MLIAYTTNMTLRRLACMIGLRPSSIMVLRVFFKDNSFKSVKELASSAKLSMASANVAVREFMAKGYLEFRKDHDVTRYRLKVSKEIIVECWKQSVVDALLRMSQGD
..........................................................................................................
>A0A3G8F5W1_A
MLFHENEGQQAPKDQTLVTELDIFDRRIDMVERRVDRLEQRLDTVQQTLQSDIRELRNELGNRLGNIESAIRETTVTALRSWPPSAVWLLGVAALIGGGISWLLIRFGR
.....................................................................................HHHHHHHHHHHHHHHHHHHH....
>A0A3G8F5W5_A
MAIVKQTSYGVSLPCAAEAIVEGYVYKDNGSDQMTKTTAENDVAVAVALSSSLDPQTGAHVVKAAGDPHGFALIGSGLIVKVASVASATYQFGAKVYLSTTAGMVTSSVAMSTPIGHYVGKDNMTTSSAGELIDVYLDMPIGSAVES
...................................................................................................................................................
>A0A3G8F5W6_A
MQLGFYRERDNALRLTQDLKEGLEKAGALVNIIGGGN
.....................................
>A0A3G8F5W8_A
MFALNLNNPRSNANANIGFRAASPHRPEVVGSRAYFQCQGIKGSASLPRPAIRAGKRFKLPRR
...............................................................
>A0A3G8F5W9_A
MIIMSEYDQIISEVSKTLHTKSAKYGHAEIATHQILSILFPDGIPHESYWMIEPLTRMIEKVCRLVNDPTNLDSSLDLAGYAIMLARLHRAREK
..............................................................................................
>A0A3G8F5X4_A
MIDLLERIRFCLQDMYINIGRAGLVQDEIVRRIVIRDCAVNNLMKILDSMSTEDVLEKFDPVIRVNYENNIKLLKSELVDYLCRAPSSDHTISTLYNTAYNLWWAYNDELYRINSAESGMTVYDTMLEVLDAFAMYFSDEKICKSIKSLTTMIKEQMKHEEVNRVS
......................................................................................................................................................................
>A0A3G8F5X6_A
MTDQTQYTGQVLNQSEKHLTIASPWGPFTFRRPTLMDQLKISVQEARYRQGQVLDLYGENLAFIFATMDVVCEKPEGFSYDQINDFEEIMPIWKAYNDWVSSFRKKHSVADQAPGS
....................................................................................................................
>A0A3G8F5X7_A
MLLMESIAEELSSFSTKFKICTHTPDPTANSQIVIIRGGGRYVKGLNGSVVYTVVQIQVYHKDKRTAEITMNKVIEKLDSNTNISGVEIAHWAGAVHYWTADNGLHCFVTEFVLIHV
.....................................................................................................................
>A0A3G8F5Y1_A
MEPWEFEKEFWADYFFHKIARGDEIVIEDFEDPEATEESLLAQLENLEQVEAAIDGANSGDWEEVAPQDILKALSTEEKRWPIGR
.....................................................................................
>A0A3G8F5Y2_A
MKKLHRVLADTWNTVATKTWANLNTGTWLDVLNPVTNIAPGASIEHTVDVWSSQEAYTDRRKSTERNRKP
......................................................................
>A0A3G8F5Y3_A
MKKPSMKKCRIGKETFTIEKIHDVFLVTVRDQNDEPFVGADGSLYELRIVVRPDNTDMCLVAFEGSEEVTDIFRDDRYINIAEALAACWNLISEEGRASLSSPP
........................................................................................................
>A0A3G8F5Y4_A
MPIPVKSAQGLIIQYPEIAKTFYLVEAVSTLIPDWSPESRRLPGRVCKAVAKALGHLLRTDLAGQAVEAQQVALQAYTLALDTALLALGMDLSAPATDQVQYRMSATSEAIAALERIEAADLVLSPLPPAGSNLRSDLQALLGGVDIA
....................................................................................................................................................
>A0A3G8F5Y5_A
MKQYAPVAKLKIVTKEGIQDPMPDAVRITTHKRLGEPAGAWSIQLTTKKDKKGRTWADRVEPMDYVVIWLGRFSTQPPVIMRGFVDNVREAMTIEDGKPHRYVLINGRDYGKLLQRIKIYYIYDIDPTAGLIGARLEANYGIPAKITRWRNSCRYLTPKLFRPKSQRSESTIKALWI
.................................................................................................................................................................................
>A0A3G8F5Y6_A
MEEFPFRLWFPLQKSQANDGPSRMLQGIASTEDEDLQNEIVIQKGLIYEPLEKEGFINWDHLPGPENIIGEPLEVEIRPQGLWVKGFLYEGHPRADATWSLIEAMEKAGPHSKRRLGWSVEGSILSRRGNRIEKVVVRNLALTHQPINTYTYAELVKSFFGKAMSTENAQPIKLQNLDGQITSILWGDCQNDCFDKYGRYKQGRYGAIQHLVKCKGMDLETAKALVKRLATCGI
..........................................................................................................................................................................................................................................
>A0A3G8F5Y7_A
MKICNENVSCDTCKHYVSPRKSSCRKCLNRNGYPGWEPAPGIKVHETRGWTFSSKGKPIETIFRTVVNKTREEI
..........................................................................
>A0A3G8F5Z0_A
MSKQDEAIRKAAEELEAELGDGGNTSGGIIKSLTKSIENLTGLFKAKKLPKDLVDDEDDDDPDYDADDAEDEDSEELDKTANKAGEDIDEVPPEPKSKRTVKGPGAKGKATIDKSGREDEDAEPMRKAMTPEDFYADLLENESFEEVVEASDALAHMTDVLGKSLSNVHSDIVDISEKVAAIGQAVLVMMKSQQAILKNLEEWASQPVRTTSPGVHINFGGRKPAAIGTITKSQLQGSLKKAIEDGKLEPRWLSLLDTRPVEDIVQMLPTDVRQAYLSQ
.......................................................................................................................................................................................................................................................................................
>A0A3G8F5Z2_A
MIIIDTREPTAEIRNIIAELPYKYNFPDIFFHKLDHGDYQITVHDRTMLISRKTMSDFCGSHWILRRQLEEMRSLNDEMMTALLIEGDYYIRDGDIYLWRGQNLCRGCSYLTYSSFILSQQLNGTMFFHTLNLSETILRVLYLHKKLEEKFRPKKKKSKINR
..................................................................................................................................................................
>A0A3G8F5Z3_A
MVTPTASYLGALKIDSTEIKGVANVKLSDKMNSVDITALDNQSRVKYPTIQDWTLTFDLVALDLTDSGQQALITAKANRTKSTFKLELDSSGTHYYSGDGYVESIDISAGADDVIKASVSVIPAGALTYV
..................................................................................................................................
>A0A3G8F5Z4_A
MTTKREVIEWANHNWEVVALLAEAQRNGFYGSLVYQFMGGKLVLIRREETIKPTSGKTEGVIHHD
.................................................................
>A0A3G8F5Z5_A
MIPIPELAIKNVLEQKLSDIRANTALLDDIFAGLPVENLNDVKRFFATAKPVPVLLGWPREPGQMPCLTIAQAGEQEIDAPIGSELDEELLLDTSGTPIAVESLEGTWFTGSYRVTAWAGNADLAIYLQAIAKQALLESRAYLTGQGLYEQVLAGGDFEPAPQYMPDFIFLRAVTLNCRYLATYVIQDTGVAQETRASINSA
..........................................................................................................................................................................................................
>A0A3G8F5Z6_A
MTHEEMVVLERCGCDDYHIDPTKRQVTLRQLSDFEKVAKCLGVVMWEPVKLMVQAQGWRLTWPAA
.................................................................
>A0A3G8F5Z9_A
MGIFLKASKPIPAGARWITISKEKHPDSPLAGRHILISEDGRIIGGKMPRKFYDRHITSFWRDDTPATQTQTWHEDRSVATEAQEKRQEKRQGSVSKRQTNRTGSRSSKTQHVDYEKQLKGKSTLRLKLKREGSLMVPRAKVTGPDDVATIFEGIADMDREQAWVLNLDENNNILNVHLASIGTLNSAMMHPREVLKTSVLSNAKKIWILHNHPSGNSNPSQEDIAVTQRLNKVADTLGIEFAGHLVIGKGEFTHIGVDKANDRVYIAHDRTSIPAFQGRRTERVKKVGVRQGLPRSKKELLEKKRITQPHEAAALAQEVLGNKTGQVMLLTLNTKNEVNSVRYITSTEPKDIAREVARYSIEDNAAATILAAGQEPPSAVANNPVLNNILQHLREPMAQAGIEILDVIGVAKDGYASFREQGLPVMKSLIMTVLSILPLSKSKRTVLKVWRSLPEIAADEEPYTIRKVAKTTISTLIASEAKAIEDYSAFLGSQDLSAKDRRIIAHILQDEQEHLKLLQDMARRHAAKGGEADGR
........................................................................................................................................................................................................................................................................................................................................................................................................................................................................................................................................................
>A0A3G8F602_A
MSLTSREERLLNNESPATREVKLGTAIKELQQGKGLDDDAVEARALKIVTRSGNGTAVGVAAGASVDVPITHEALDLAEFPEVSTSTTNAAVTVLTAGITSTGFTIRVTNNAASPQDVAYAWSRRGVV
................................................................................................................................
>A0A3G8F607_A
MDLFERILARLNNVFDKSAHTEPALLLTYSGQAKVTISRRRFRTFTADGGANLDYDLGNYTISQLAEAINAQAGYTATVLGNGNLLALALMDVEGGDLGAGITLEVFTSPLWQILKAWSWAAEDMLAEARIGLQQLNIQRAEGQWVEAHNVFYQVPRLPGEPDALFVKRILWETLKPKVNNLAIAALIEAVIGYETYVEDLIHVAFLTNDPNSTTFDVTQAPNMGYRMDEARYIYGGDYAQYGAFLVTVEQPSEAAVFYTRDYLEDIIRRSKAAGKTAHLAIALSWYEIYQTLKVTTAETLTAESALGDGYLSTDALLLVDSGLTVDAVWLTAYGFTQRVVEAPIDDFSGTLPDLPGGWVATNVAGFGTNESTPASWESALWDELVYIDRRRRITYSPTGDILEDVILPL
..........................................................................................................................................................................................................................................................................................................................................................................................................................
>A0A3G8F610_A
MLIIDLARCGAVYHFSEEVTLPSYPCYCGSRFWLKITG
......................................
>A0A3G8F611_A
MALIPGYTQLKSGILVPDGTWELMKAKSEEIERKKRGRFFSNYNRWRHTALYGQEKPIRTPSFAFLREVAKASPIDKVIIAARVVQIRRMAQRALNERQLGFRVVHDRWNDPNFKPTPSELKDIEKRCDEVERILETPTREIHPTVKHFFVEAVKDELILDRKAIVIYRDRRGRPVQFHYIDPATIRPRLQVLLPWMVENGETNVDRAAERMSYANGIDLTKAAWVQVIDEQIVAAWTEDEMSVDITNPVSEVDYWGYGVSALEQSLEFTDAFIQAWRYNTELFKQNYPEAILVLLGDYDPEGLEAFKRQILGEVGPGQNWRLPVVPGGDKESFDGKLLKLRDTPKDMQFAELIRIVINLKAAAYRMHPGIINFSTDAGSGQAIFSHQNAEALINLSQDEGLGDILENMAEWLTRAIIKPRYPDLRMIWTGLNAEDQKAIVDRLHVESQTYLTVDEVRARQGLSKLPNGAGQYINSPYYFQAQAMAAAQQQGQPGQGQAEGAQDETEERSGGDGNYQPDVGQPGGDKKDDEVAITNTKDEPKAETVNKSRSARQEKYLEIRLVSWDD
.......................................................................................................................................................................................................................................................................................................................................................................................................................................................................................................................................................................................
>A0A3G8F614_A
MVAAVAEAKPWEAGRSGAEVTRGRNRQGREYVKVRGTREEAEAVRREYAERGCAVSELAADKFEAGSCSSISAGDGGSAFPAGVALLRRTKGPARERTGRGGGRQNRKRILVLLPGGAKELL
..........................................................................................................................
>A0A3G8F615_A
MINEEDVIIAVNAYTNFSCQTREEYNRDLNTTANILYSSQSKTQSNFQLLYRVASEKLNRDETLHGILLSDDERLMALAYLIAYYHERKFKDWHASNIKSGDDSVTKSGSGYLASYNEVILNAVMKSNAIVDSDLKLERHVDYENYPNNFRITQMKDEEIILSE
....................................................................................................................................................................
>A0A3G8F617_A
MADRQVGISVKATVNDSQLRGLKDTFRSVTRGMGNDMDELSARIQKYLENLRRAQEVGATPAYRQQLRQQQLELKQSIDARLREIKREGDEAVAQINRQILATKRFVYDRQQLLKQSGIGDDERGRLRQEIAQQQAELRRLQLEKQQVLQAQRERMAPASQLREQIEGTGGALKELPTSMIGAAGTKLTSLLKTGAALLGLGSLIQQVGQGIEGAIATQTELGDLGKRIKEANETYRQFQLRVLQVGDALGYTNEEIRQLSQQAAALVGARAFQTTMETAAGFARTPRPAGAFCYSSTGPDVSSWCHRWRDGTDAAARLCCHAGGSH
........................................................................................................................................................................................................HHHHHHHHHHHHH..................................................................................................................
>A0A3G8F621_A
MVCPNCGGKHRKETAVIGVFECQKCGAIFGQCYLGESYELVQPFFTTENLPLEKTRYYDLECLGSNGIERRHGWFDPVTKLIVQVG
......................................................................................
>A0A3G8F624_A
MGVGTLEEKTAAKRDALSASQGRPYRRTMRHRVLSFEEFARLADRVPTNSLRGSAGT
.........................................................
>A0A3G8F626_A
MAKRLGRTENAILIKAKRIGLGPTKFSTDYMTARELAGILGVDVHAITRYWIPKCGLKARRRATRKDYKFWRIRIEDFWAWAEYNQDKFDSRRFKKGDLGKEPAWMELKRKRDQLLPARQYQKWTPDEDRRLINLFKTGKSYKEIGRLLGRSASAVGHRLGRIGWKNIWESDSCSENDGSGSCVVLDCFGGAGTVTLVAKRLGRSSIYVDLNPNYLKMAVERAGFNLRELFAEHTYEICYMEQAKAE
.......................................................................................................................................................................................................................................................
>A0A3G8F627_A
MDPVAEENRNGTLELLEKIERWLMFGDSRILDENGNEVNYDGIIRQMEIQKPDNIIDLQGQPFSFEYIEEAAYKLYQEGKLRNFAGNVQAFMSPFVLSDLSRLKLQAERVMLGIEANRGPFVSGEPLRGYASNFGYVPFEPSVFFEEVDGSRPLKNTTDDPENGGPEPGAPDVPATVTATAGAANPAGSSKMTAGTYYYFASAFNDSGEGLTTASSAVTVAAGQQVTIEIARVTGATGYRIYRGTTSDYKEAGFIATIPQPSSGNAIHVDKNQRIPFTGYVAILDRNPADLVIAQMTPLIKFPLAIVSTTIEFLLLLYHVLVVKAPERQVIFKNVGRLQ
...................................................................................................................................................................................................................................................................................................................................................
>A0A3G8F629_A
MGGNMVWNGNEVEKKIWQGALKPDGTYDVSYLKACYLKGPEGDPQLKGSWSYPYRSSPDEEPNCAGLLAAEQRAKGTGNDPEVARKARNLRVRYCGAAREDSTSICLNSGEFIETSDEIIVKCSVMSAGVYNGHLKTAEELQKFTKWWEGVPIVIENENSIGDHPDTGITTANTVRVGQLRNPTWDESRQSIVAEAHFYKNDTPDWLINDLRNRKVLGVSGAYFCDFIEESGEVAGVKYRSIEINYVPNNLAIVNPACKPPRCGINVDTITDSVNEEIRSPSVKITINGIPYEEFLKSIKGGSKMSDEIKVEEKKAEPTVQLNVDELLKSKDQEIATLQAQVLQLNAQLKEYQEKERQAIIEAKKAKFLAQFPEQNREIAEKELLPIFLERPEELILNASRIAELMIVPKVTGQEYVKVEKNSELEPPSIDELRKII
.....................................................................................................................................................................................................................................................................................................................................................................................................................................................
>A0A3G8F631_A
MAGREEELIRSIEDLVAATQRTLVTPPNLQAMFEVLTTLNQSGIQGLTGERGAQVLNQLSQGIMQPGGGEAGELFMFRALNAGGVGLDYFKYRLLQEQGAFGTIEDLNKMVPGLFTPEQVERFGKRTNLEAVMESLASTHYPLPVEAEIASNLLGISRNQYLALRGVLMENGQFKTERLGAMQGILGGRDITQFAPSTYRLLARLAEAQKPSDLTPIIEEVRQQQGVKLPENIGELPFEEQRQALVDALAGIKDLKTPAEEIRSSVADLQAAFENLGNQFLPVLTELKDKLAALVGLLSPEKSGGEGGGLGGIGRSLLGLPGFMADLAQSGPPAAYWLISVSGTVYSNLAKGDGGPVGKLSKWASPRHRGYKEEWRP
.........................................................................................................................................................................................................................................................................................................................................................................................
>A0A3G8F632_A
MGAEFYRIIARSIPGGQVMVFNQVLTRQEIENMVVLTAPPTVSPDYLQLVAKQFVPQIERATGKKALILAGGWEIYGAEMVNCRECSLFPCLASEEAGTEPDEKAYERVPCGGVHFVRNTNEVKH
.............................................................................................................................
>A0A3G8F636_A
MLANGHETDQPADMPLTGVNYLVGEKEEYSTGEVAKLVGLRSTWWLRKKIKYGEVSARKVPSRYGGGLAFEYRIPASEVKRVLVERLVRTLSRKTSPGRKAERLQPRAFDPKNTPPCPECGKPSGYPQGGLCIKCYRKRQREAGKR
..................................................................................................................................................
>A0A3G8F638_A
MYKKNNIFYPSVTEIIRQASKFRDQRPGPSAAIGTYIHYHILKRYGRVETPITPIWNVDEREVNSKIDRALQMWSQLKLDHDVIGVERVFYDDELRYAGRVDMLSKNEDEQYVIEIKTGDFYEEYLMQIAAYMDLTNSDRAMIILLDVNAQRNPNSMPNVIEVTKRDVVYHYRKFLELREQYKDEYEV
............................................................................................................................................................................................
>A0A3G8F639_A
MANEALVRLYARVYDNDAELFALETEAKGILAKALEYAENIESDLKFYREVQGMRVAMDTIKDAKALVLLLKDTIKDAKALVLLLKKEGKDKPAW
...............................................................................................
>A0A3G8F640_A
MKPKGRDGSKGARARRKGQLLAALGLAESYVPEKPVMPKNKVRPKTITRSVWTKEQVAFLKEHYGRMPREELAQILGKTVPAISGKAGQLGLRRKKEARWTQEEVEFS
............................................................................................................
>A0A3G8F641_A
MAAKKKKRRKISVETARDLNNNFPPNVLKFIQFMAAGKEWNGVKMTQEQFAIEVLKVRPETVTRYKQLPGFKEAVNALVDEYLWSETPAAIKALAKRMRMGDVKAIEIGLKQSGRWNHVEKIDANFTGNMQATVTLDERASQTIDRAIAAALTGLAAVLQGGTPGTGSKPGAANAAITAALARLADGLEAGTTAESQESGAPSEGPEGEN
..................................................................................................................................................................................................................
>A0A3G8F642_A
MRTIRSRVHRSTSGCLPGSNRQFKVQFDAAGLAEVEEEIYNFLMSCRRQLPDGSYDFEPPDGSGPIVISVAPKTETSAAADEPTKDMQSATDAGKTDKVQEHQEEDEQTENTETQSITADSPDSRCQAVNKNGERCKRNALPGSPFCAMHQP
........................................................................................................................................................
>A0A3G8F644_A
MLFFREAEAEKGRHQARELMAVNHGFAGGSVAIAAYDQLMSN
..........................................
>A0A3G8F648_A
MGPSRSESACLLLKERCAQDPGFREALFYEMDLQRKVWSVFNAKVQQKVEFQFYPVDMLNRIGTAFSQHDKEFMFALGNEFGWLAVTKAMWYLWQEEQEIKNFGEKLKSFFNK
.................................................................................................................
>A0A3G8F649_A
MAALSGPRGVSSASYNQATLGGIKSTAAVSEAHPGKFYPAQP
..........................................
>A0A3G8F653_A
MGRNNVQTHTGNRVVVRFDGKIIGLAQNVRGSDDYALDPASGIGDIHVQEYVPTVARHTVTAGFMALKKRQLALAGRCPRMPTKP
.....................................................................................
>A0A3G8F654_A
MVSKVSVLSVIDFLKKNKSATPGELVREFGGGTYVLTAGPKIETSTAVAFGLSRDLYDILYELWKIGEIKVVPCPNGVWDWIITRCDFDPHYKIVTYANIGNEAKTFCPCMFMLKEDATNYSNTIYEIRNLKKALESITGKRILPWEGMTEYY
.........................................................................................................................................................
>A0A3G8F658_A
MPANVVKTEHDEQLWERAKDIVRKQYKGIEEGSKRFYRLVMGIYQRMKGDKSMTRSLAKGRDGQLYIIRNFQKSGLFVGGHEWSLKTSGPEMGLEEFRRALELAIRQYMGPARDKGASRELAEEPYPWIEDIFPGYVIVRKDPKRYKVFYKIINGKVEVGPKIEVRAVYVPVEKSRVKNIHHTPPKEYREEGATEREDYADPENYKYPLHTEKNVRAAMAYFSRPKNYLQYTPEKRKEIWRRILRAAKKYGIEVSEEVKERGETKKSLGIRDYLHKMRNE
........................................................................................................................................................................................................................................................................................
>A0A3G8F661_A
MYQKTSWKEYGMTTQQKVDALNNMETQYDECYSAFSSHNHLSRYYTKSEMDSKYFHQNNDGSGSGFVAETLDGYTAEQILQSGVPSGVIAVWYGDINSVPNEWVICDGSNGTPDLRNRFVIGAGGSYAQGTTGGNKNVTLTYTFTTAGHKLVATELPAHTHSYTDKKNSTGSSGGGYSTLPTLSNIARNTYNISDGSTTYTGEAVAHSHENSYLTITQMDIRPPWKALLYIMKV
..........................................................................................................................................................................................................................................
>A0A3G8F663_A
MMDAADLTWMRAAQAATMTTACTVRRTTNTADGLGGQTPSTASVATTCRLAPTGGQELEIAARLTALTTVTITLPYNTDVLAGDEIVIGAVVYRVIAVLAGGTIITALRTLAVRAQ
....................................................................................................................
>A0A3G8F664_A
MSLHTWADYKLELYDKDRTLVGDHLDQAIGLRWKQQLYGRGEFSFSLPLGTDAADRIAHDALHFVRIWRGAQDDSLLDGVIFKPSWKKARKDARYLEVAGSSLAAIARWRCAVPLAGPLPVETTDYVDDAMKWIVERTIGQYAPTVPGGSSRVVPDLIVDTPTSAYPTQEKLTFVSQPGFTLWDFLLKWGAHFHVDWDFRFNAAMQIVFYTYYPRRGVDRTETNGVVQPVIMNDAAENLKAWSFYWDAGEAKNVIISRKCDEEFEDAAAVASWWRREMISESSDATTNEVALTDNAVKIGYEHDFVESEQCAYQDGAEGATFDVGDDVTVNNIEEDYGPKDETIAEVVGAIQGDGSEVLGIVFGDPEPNVLDKQSSGGAATSDDPYEDLSDDDPEPVANANAPGILDKFSRQDHIHDLNITADDAGVMPLTAGVGYIAGANGIVTKIVGGKLVVDGALLAGVSHTHAHGDLTGVTADQHHAGFIGLTIGATNIDPNASDRIALVEGSYISLTPAAGQMTIAATGLVPTSRTVTAGNGLTGGGALSGNITLNVGAGDGITVNADDVALTTPGTLTVSTSNSAAGNHTHAITTTTAGAASTIVATDANGYVTAVRFRFDDSEYLSTSGGTVIYNASNFHRFYIGAEQHLIVQSGYVFPGVTNTTQLGQSTYRWSNVYSVLGNFSSTITAGGGSTAIACSGNITMVAGKTVDGVDISAHVHDYRKVEDNGLDDTDGVKTSTWTATGTPWWNTNVLRRTSDGVQIFLANTAFNTTGGTGYTQVSIGASKHYHYVGYSDTADTSAPV
..................................................................................................................................................................................................................................................................................................................................................................................................................................................................................................................................................................................................................................................................................................................................................................................................................................
>A0A3G8F665_A
MYDEGRVIRWGFIDPALAEALNSLAAAENRFNMASGAEEVDAAILDLKAAELHLRAVLQRARIEATRKEALPCLKRSPFTVFRRPNLKNQRVTALRSNPAATLARKYTETEQG
.................................................................................................................
>A0A3G8F669_A
MKINRVWLLALTVAVLACAYGVGYLFTRPVSHMGALGASYPGHEGQGVFFADGNTLVIADEGTLEMQPGSTVTGVDVGCTGTITSSTGVFTTSLTLEGVALSGPLTFGREQTVTCGTLIAHGLATTPTMVSLTSHGAVTGTLGILAANATSFTVSCDPALTFDYVYWIAGK
SSSSSSSSSSSSSSSSSSSSSSSSS..................................................................................................................................................
>A0A3G8F670_A
MVDIRKEIEENERLQEDFGDLRGDLYGERWTNTDIVVVHCKRDEDGRPVLSPRGKPVIVWRTRVTVRGTGTQLRGMKYRSYRPDLAILDDVENDDHVITEDARAKAWAWFNAVVVPMLDPVEGDLIVIGTILHYDSLLAKLLNPKAEHASVYIQKIYRAVKEDGSPLWPTRFPLEALRQIRVQIGTLKFNQEYMNQPIDETTQIFPPKWWRFYTRQDLEYKGNKWYFKGQPLEIFQGVDPAIEETASAHYFAHVTIGITKAKDIVILWPYAGKIDFPRQVRLIIEQANTWKPRKIGIEKQGYQKALAQGVTMLAKAVLPIKKLSNTGAKFSRITALSVYFENGQVWIKGDPNTRQPDPYFQQFYDEAIQYPNSPADDLLDAFENAIQCASGGKKAFEEWF
................................................................................................................................................................................................................................................................................................................................................................................................................
>A0A3G8F672_A
MGLKRVLNGEEAYEYARQVGYTEPVRIRALVAKYGPLVLTRVPMSKINVWDSYLAALEYATEGKIDWDGFHFVSTNPQTKAQRQAVIKAIKTELTRPLDKERLAYYREHGGKVRGQVNHLDFHIFKFRRLLKHLKDKGPVTPAIADALYDNGKLGLADGNHRAAVYYIQGKPSMRVYVPQQLLEYLTAGAENRNDLPKAGVGKLGKGIRAVLKKRQPTAAQQKERHIAELLAGLSDGSLNISPEILARAVEDHRLPKKVATNRQALKAWLLGTARDTLEKMPAEMVLNIRLLQYDPRESAPFRTKNGTVTLGPEGMLPDRPGRLVSLWQAVRVIERDNAMREGATWL
...........................................................................................................................................................................................................................................................................................................................................................
>A0A3G8F674_A
MRIETTVLDTALLRLLLAIAPWTQQERAEQQRLYAAICEQAAEAWQAAGATFDDNDGFAVKEEAREAIVTLNLELRDLRAMAGWFAGVRVEPQVIGRPLAQAIEALLLKTLPAWIKRAAIEEQLKKMPPDLRAALAREAKAAEKADATGGLPDEEAK
.............................................................................................................................................................
>A0A3G8F677_A
MPVYKVRTVLSGGMWYETNSARQAWYYARQQARILRRCHCGNVLSYMRVYNGDNQEYQAQPITRLVTAWG
......................................................................
>A0A3G8F678_A
MSDELHFTPGDTVTELDLYKDGNENYVLLSEDGWDTPDDAPIVAETPDAYEDTDQGVGFSPRVYTVKMAIIETPTSDPLDELIRDWNYWHAPNRGVGVIRRVTDVTRYLDVRPQRGKFGERGPNSIIVEQPYFAANPWWYGAEESANGTFNADTPVTIAIANAGWLPARPWIKIVGVAHTPKLTYDTSRVIEVNNATVNADDILVIDCRLGRPKITYWVHGTGYPNGGASWYGWRTHQSQFGALPVGNSNVTIVGATGETSTAACTVYWTPRYGSL
....................................................................................................................................................................................................................................................................................
>A0A3G8F679_A
MMRLSLFDEELALVFLPRRLTLLRLEAAEAGRRSGSGLRVRAAATEERRGLVPKRLGHFPLSAVEGRNLRLSTRFFGIQAACAARIPESRRMPGGTAQEGGLSENCEPKNDCEAGVGAVGGLDGLFAGGLCSAGWPGGGRSGRRRGRFRPSVGKRREPRERRYAAH
......................................................................................................................................................................
>A0A3G8F680_A
MPLEEELAKSAMGDFNAMLIVFLIVTLVSGFWYMIRSLLDQNAKHNQDILNKMEIIVQTIKDYKCDTMDMLKAHDEQARCIKNTLAELKTTLQNRPCIKDR
..............hhhhhhhhhhhhhhhhhhhhhhhh...............................................................
>A0A3G8F682_A
MATIDDIRLAMIQERTRNIDADSEAVEHIANRVNMRLRQMEAAQAASDKRLRELETLAYSQSVLLAEQSAKIAALEIRLSVQVA
....................................................................................
>A0A3G8F683_A
MTITDRRRWPPVTKQEGSEMLSRKDLVTITAVFWENVSEVHLYTVRTDRTGAQGFHVRGVNHPSEMDAEAERLRAEGFVMGETITLGQLHKLPVNRGLWAMIEPGVHVLIGQMVDGLEKLCGPLAYARFTDVTCNGAQPTAEQMEVARRAAEVLARQGKDAARHILEESKLFRGIYDGSEYIAGGGPCWGDPDVWEIG
......................................................................................................................................................................................................
>A0A3G8F685_A
MPDPLTIAALAAMIGITEDHCRRVAHKLGLGTPLWERSRPPRTYTSEDAEKIRAHIASHPRGRPRQKKEVIE
........................................................................
>A0A3G8F690_A
MEDPEGLGYHIHLVTVDDAGKADPNGLFIGLLVGIIDN
......................................
>A0A3G8F692_A
MTQIADLEALGIEIASVSDEEFRREIARPGASRYAALHQIVRDLAADTDGSESAPMALICKNPANADTVLGSLRNFVGYRLTGWKIVGRRRNNKIFFRLERREEQA
..........................................................................................................
>A0A3G8F693_A
MDVEGMSAEKVLAKIAWLRRALENAESELETAKEDLKASPLARRVKLLREQCKLLTFSLDALLGDVQAAYQPPLDWSEALDEAVRIVNDEAPSDAEVDR
...................................................................................................
>A0A3G8F694_A
MRNGPPWHCGAKKNGFMPRGNNQYGADVSATYERGKETYFDAGAGKTGRVATGSGPASWAHDGTQTGIFDLNGNVWEWVSGLRLYNGEIQIIPDNNAADNTVSHAADSTAWKAILQDGSLVAPGTANTLKYDSTGADNGTSVDVGDIRVNTTIVNSLPNSYAFNTFETTAAQTGVTVPDLLSTLACSPWIRRMAATASGCVTLASACRSAVAIGSSVPTRVCSPCTWAPRGRARVRSSASAPLMLGN
.......................................................................................................................................................................................................................................................
>A0A3G8F696_A
MIQAALGSPPGFLPWGATAAGAGLGLFVQIFVLTLFSHKEREAGLAMLVRRAEPEEASQHANQADR
HHHHHH......hhhhhhhhhhhhhhhhhhhhhhh...............................
>A0A3G8F697_A
MAEVEQPYTTSFFCPMCGGQTAEDLLAQFSEQERDRWVVALSVAQARKRAGLSQADLGALIGHSRDFIVKIELAQRSLSADKAVLMARKLGVSVEMVLCGAVTAPATSEAAR
................................................................................................................
>A0A3G8F698_A
MDVLALLAVGVIVWLALWLLIGRDDQNYEIRRGWRLPKERKWK
.hhhhhhhhhhhhhhhhhhhh......................
>A0A3G8F699_A
MVRRGPNSKHFQAALDEAASGTGTIIYDRFGKPSLMFEIPR
.........................................
>A0A3G8F6A1_A
MKEHGLPAQIRRMHARYSMLARHTCSECERFLDKGKSHLCELFQDETKFCAVWQGDWPACGMLEVKR
...................................................................
>A0A3G8F6A4_A
MITQGNLGNPKPITDPGRFWGLQIGKVIAVYPDSHCVDVALLQGGVVRKAQVLAPYASTDTGVAYLPKPNLVSPEQKLAGIVDTPRPGSERNVYAVIGYLEGQLHSPVCLGFLFPNDAELLSLQAGVQVDRREGGTYIYAADDGEFDINHPSGIHIHIGRAAGARILDRTFNKRWKDGKNAVPEFYFSVEHFSGATITVDPDGNIQITAGRNRQTGNRSHVTIIGNTVSTINAGP
...........................................................................................................................................................................................................................................
>A0A3G8F6A5_A
MKLPLTCTLIAQTTMSGEWAQISDADDEVVCNLYGPNALADGRDLVNAINERAALKKQIAHLEWLIKKWR
......................................................................
>A0A3G8F6A6_A
MAITVAKLQAVAGIDTRGVEQGEKQVSGALGRMKSAFGDVGKIAGGILGAQVVGKIIGGAKQFAASIISSAADAETKEKQLDAVLASTGAAAAKRAAEYASASKQMVTSTALSGDELGKLNGKLTKATARLHDMERAYAKAKNPTESQTLALEEQRKTVAGLTGEIEQGSVKSTTTLANAMGLLPPVAQMTKKELLGLADSLSQVTPVEDDAIVAAESMLLTFTNIGKDVFPQTTETLLDMATAMNSGAAPSAEQLSAQAIQLGKALNDPIKGITALTRVGVTFTEAQKDQIAGMVKAGDVAGAQKLILAELATEFGGSAKAAGETFAGSMTILNNQMGNVKETIGGFLLPYLTKLAGKAIPLVTQSIGWLQGKLPQVEGAVKTFVGGATREFNLLKGAIEAQGATGAAFRILDWIGVPENAQTVLAPKLGKLADDVATTAKTAFDKLKSGDVPGYISTILKGMIQVKGDIGDIFATVRGQIQTKLTELLASLAQSDPALGNPLQTIFAGMTAEGGPDWATIVGGMGDLGSVLYERFAPQVKQAWLDIWAEAKKTPIPFTDINLGDAISGIVTALQPFKDNVLAYLTPAFEAIKNGIGPIRDALGPVGEAFTQLGAAIAPLLPVIGYLVGGALVALAGIISGVLTGGVGLLRGAIEAIGGVVTFATGQLQMLGGVIDLIVGVISGDTEKINAAWDKIKEGFATAWEGLKTTISGLLSGLGAFLMGFISGAVDSVVGLVTGETSKVGTEFVNGLLKGLSDAWGKVTSWLSEKAAGLPQWIKGPLGIKSPSRVMAEVGRNITGGLVQGVDSGGSSIADALMQVSEYFMRFAQSTDEATAKRMKSVASAFKDMSKGVDELVGSIAKLQQMQPPGAGATNADMFGAWLDQFLVLAEMAMTRIDQVIEAFGYNRIKKLKHTAGRLRSIIESVMVDLSGMTERKLPPLDVWFGQLHEVFNHAAGFVAGIRAKYSNRMLDDMAAAAASVAAIYVVIDQDLEKIKPRTDPGWREAFALTIEQLTSLAAMLVGWLGGFSQSVRNMIANAAEVATNVKELWGVFFDLNSIKPYTGEGTFDSAIVYYVDQLSLALMFVSGWLGNLSAEAVELVKKAAEIAEPVSKVLAILGVNLAEMVPPAPNFPVLFGAFLAALALGAAMMIPWLRDLRKEFGGEVLAEAALTGEALKSVMDVLTLGQVFADLGKLTIGDNIGTLTTKILAALTKATAVLVPGLQTIQTRWGEALDAVKGIAALMKQVIGDTSDAYKSLSDFVAAPDVSLQALQAKLNKLNQANMMIAATPPTPAPTTAPTTGGGAGGATSEEAPAQGADLVEAIKQAVIEGIQGSVIELKIKNADGSHQTVSARLGGLTQALVDMGVQGSAQGAFG
.................................................................................................................................................................................................................................................................................................................................................................................................................................................................................................................................................................................................................................................................................................................................................................................................................................................................................................................................................................................................................................................................................................................................................................................................................................................................................................................................................................................................................................
>A0A3G8F6A9_A
MASEAQRAARRAFMAKCAPQTDIRPGWIEKHLLPDQLALGTLLYHADLGLVLRYRRTFEGWNGEVMIEGEVIDQGRGTGFKIGSVWACAVGRLRRVVKKSERE
.......................................................................................................
>A0A3G8F6B6_A
MTDLERIVEARESGDWSEIVNAVEAMADNDFDVDVQRPADRVEGGMSEDEAIESFARDVKDCLPCWRELEADELVIWERRIRRLAERAL
.........................................................................................
>A0A3G8F6B7_A
MAGKSGKCGMCGRSIWNPVSVAVGLGWYHRAQIGVCKYGGLNALFGLQWGTGDPEPFYDACESIERALRALQLVTDSGTRGQKRPDYTEAFNILAELREEARSKASPMYGLACCWRLVGELRFNLEPGLKYLPARAVELPTEALHVAFGCGPVIEPSKIKPYPPLWVEQVPAAANIYQDIQRIMCMLGAAADAVDLRHIRREDHKVLSQGGSLYRKAGKEVIKGEKRLTEQAHHIIESRWEGEAFGTV
........................................................................................................................................................................................................................................................
>A0A3G8F6C8_A
MPIPGLSDLFNAKARAGGRNITFTRVCMDCGVVLGTETVHRDDPDAPDEVSHGLCPACFDKRMAELDRKGL
.......................................................................
>A0A3G8F6C9_A
MRPETLGGALIRALMLIVSYIEQQGLRQAEAQPALYGLMRVLLDTLRIIIAAIAADEG
..........................................................
>A0A3G8F6D1_A
MAGVDAMRIYLGNKEWKTSHHAIDQYIERIDREASRGHAELIILALLCRSLEVLHDEGDVKEVWNEEHEIAAVVDLKKHVVITLYPKSVKEVALERWEARQRHRDMAKYIALM
.................................................................................................................
>A0A3G8F6D7_A
MSKWKVTLDDKKLKALPRDVRKRASQAVRETIAEVADEMRAGAPVEEGEMRDSITTYQAGQTKGVAWVDAEHAIHVEYGTAHNAAQPFIRNAVKAVRARFVAAANKVFGQ
..............................................................................................................
>A0A3G8F6D8_A
MKDLLTQLVAGGLAGAVAWKLIERIPALAALADDLKRYAAIAITAILGAAAYAASVAMLYDAPPTDWRGWVEGLVGSALAAYLASQTIHGATALRLRRQVRDLKARSFKH
....hhhhhh.......hhhhh.............HHHHHHHHHHHHHHHHHHHHHHH...........hhhhhhhhhhhhhhhhhhh......................
>A0A3G8F6E6_A
MTDEPVKMLKTALGDIPAERLSNQDVINHCEWAIGALSQADTFMTKVDAEFEAQGMRRRLWPAATKTAIVNKIAAIKAFVAQARAAMEAVAAPDEGA
.................................................................................................
>A0A3G8F6E7_A
MSAITSRSRGGLGLGWAVLGIGAAVMILGGVAATPVAEMSADSTTIARVARITDADSLEVGEPMAAEPVGENSIGPRADQTYNIPGLGDVLAGQHAEDRHGVEALQARLAIQSGGYNRYDCKDGRVRIVKQIARAAFAIVIVESGTEVSAFISERTTQAITRLLERDGCLPPGNPFGGGLATAN
SSSSSSSSSSSSSSSSSSSSSSSSSSSSSSSSSS......................................................................................................................................................
>A0A3G8F6F1_A
MSDWLTATATLFAAIAALLGWLVQRSVGRAEARRIVLDIYERFFTREECRRILREIARQKEAGEYRKFWLDLKDSPRPGELDDADLDEYLGYFELLGALVRRGTVFFEDVNDLFGYYVETAWEHPSIREYVEEIRRESGDPTAYEHFQYLAGRVAARTGADVRKGRVGCGTSGTGRPPLPLQRPLREGRSAGG
hhhhhhhhhhhhhhhhhhhhhhh..........................................................................................................................................................................
>A0A3G8F6F2_A
MIDWVNLSAEEIRANGREIMEQRTVLGGEYGVYLYKGYLVQIDEVDGDIVIALKDGQVVWAHPVTGRGLSIAKAAGIV
..............................................................................
>A0A3G8F6F3_A
MFSLKMEAFGDSYVHYRRRLEEGVIYHPILRDVINAIRWGGREMTPWVARLSWGKQQPQRTFLNGQRDYMNADRWGNRGIFVYFYLPLGIYEINHPLALGKSRRYYAIVKDDDLIEITQVEALAWLKSGI
..................................................................................................................................
>A0A3G8F6G2_A
MANLDSVRTEFQISVVERVNAMKTLEDLTTLPGMIYNIEATLAAARDERNEYERDEVKPAQEALEHAILAASMEAPCDGKNAEIRKLQLDLFLAKDTRVLAAKQRLREHEDRLAKYDADIALVEIELREAQGRLRAALAASALQAEIIRAYTR
.........................................................................................................................................................
>A0A3G8F6H1_A
MTFAGAALAAERARFWVSALYYYRSLRYGQAHPYYADAWEQAKEDLLAAVEREREQQKRRLAPLPALFTGECPACGEKQEGSEVCADCVALYGSAAAALIAAQRRKRTVSQALPKHIAVMPLTQLVGEEAIVARRELCARMRDLLARHGRIHLGAAATILGVCWHTARAILRDVEVGSDGQPPVNVKKTRDGRTVYWEVSK
.........................................................................................................................................................................................................
>A0A3G8F6I3_A
MSELTAIDKWLYDTLKADATLVALLASATAIYERGVLPQTATRPYVLYDLQTPSDVSAIGGYRIMTEVEATVRGVVEAENYSTARSIAARIDALLHRANAARNTYGLVLTCVRVAPLRGSERIEGGGRVVWQGGVYRIQCQL
..............................................................................................................................................
>A0A3G8F6J3_A
MPRHWTIAGLIVYAIAATGAIIAAVVLIAQRAPYALGCIPSDLDGTTVRLAVSPWTGELPEMIDWRADYAPRNQGSQNSCVGFATSAAMGRALSPAFIYNQRATSNCRRDAGMSLYNALQIITTKGCALESLMPYDPSNPCIQPDIIALADAATRKASGYAVTFSQQGAANLNALRAQVAAGVPVLLAVPVYASFFSDAAGVIPPHANGERFYGGHAMLLVGYDAGGFWALNSWGPTWGHDGFAYLSNEFVQQDAWEGWVVDGALGVTQYGAYVHGSAVDSETGAALAGVTVRLGTRSSTTNASGFWGFMATVTPNQRYTLEITAPPGYWLPGGATFIAPASAVTTIAVPALRLRRQVTATPDPTATRAEMPTWTATPTAIMPPGTPTPGPDDPLRWALLSAWGQWGLVGDHQPGAINFLSVPREHWGAIRRQTYLARGSALPQYDTWEASKIGRALASSECGDVLTPVVAIEIDGDVRYLAVRTTAGILVVQP
SSSSS.HHHHHHHHHHHHHHHHHHH.....................................................................................................................................................................................................................................................................................................................................................................................................................................................................................
>A0A3G8F6L3_A
MAQLKNQMMFNAQAEEDEFYSVGANIDQSTVEQGGVSYPYIQWVHGKSDLEPLGLNNVRYTGGWFTPAEQFIDAPEGWEKGVMTHRDLTETEGYFKRDLTVAMIRMRRCWLVGINGQTQAFPYDQYDAAAALGRAVSKAQVLCLVKGMEGLGPFVLTMRGTVASEFANAKSGVIGLFKRLIVDHANTMNKKRGLTTRWAYRGFWLTVGPQRNDKGEPIYTKVGQGTDSAMVTLPCALGLPEKPSDEAVRAAFVGRALWEEIEPIYADSESWKAAWDQTSPSAQPVTGAPNGYAYAEESAEEKPTEEIPF
.....................................................................................................................................................................................................................................................................................................................
>A0A3G8F6L9_A
MRLFLWIALFFGCGGGLVDAVLDGDAVRAALVGVLFLIGAVALLGRRGR
.HHHHHHHHHHHHHHHHHHHH.....hhhhhhhhhhhhhhhhhh.....
>A0A3G8F6M2_A
MLIVTELPIVPASTLTELNRGMSVNVNELPLIVNVRGLQPPEPLNCAEKEKVFLPSES
..........................................................
>A0A3G8F6P1_A
MGLFWCILTIIIAVVCEYYWNKAEKASKEDTLKFAILTVLLLGALAASTYMTVHHLLS
.hhhhhhhhhhhhhhhh..............HHHHHHHHHHHHHHHHHHHHHHHH...
>A0A3G8F6Q6_A
MTRTTFGSQSTFVLRALTINGDVVCGYREYSNELSNVDLSDDNVSYEKMDEEEIKVFKYKKTFIRKGRRPYEYREGDVVSHYKYGTGEVVETTDDGFVRLKGYDGTDKLVLGKNCIIQFWSEDKVKVD
................................................................................................................................
>A0A3G8F6R2_A
MMITREEAIQKLAKAGRLSVAHAEDLYDSIINKPAVPQYVADWYEDIKEDFENKLFGYIRNFHIYKSRGESKDFNFWFDNTKNAIQTLVNMYQFGYEVKKEKRYTVRIRNLNVKNRFLVYDNFEGTWKFKPRYISNESYRVYHTRKELEADCFGWVFDCEGIVIEEVEWMNRLKELRELRKMTRVELAEKIGVTELTILNWEHGTHEIKGSNAKKLADHFSVSIPYLLGYDTDNTLSDLVANINEWADERN
...........................................................................................................................................................................................................................................................
>A0A3G8F6U0_A
MGLLKQLFCMHTKVSDSFGVYSKKEGNDNLVIQWEGERCVDCYKYWHKERVKKN
......................................................
>A0A3G8F6U9_A
MNGLRATWKTFDKKIYFLTKSVDKSQHRRYNIYVKLREEVNDMKKATYDKSGIMKEAWNLFNNDDITTADFEYLTRGELQEGKTFAVCLKEAWAHEKDIVDSLKENYENAEHSVQAKAWDWACKKLGVSIEMDAYTKLVNVNDMQKEAWPGTSVWSLAMRAVKLHIKLFGQAAA
..............................................................................................................................................................................
>A0A3G8F6W5_A
MDLNKQRGSRIESLRASKGISQLELAKMLGYKSDSTISKWESGASIPTGTKIVKLAQALGTTADYILFGDNSENNDGQQIISTNENI
.......................................................................................
>A0A3G8F777_A
MGFIYIYFIFTFGVFSCTPYIGEWLRIETANDITLISN
SSSSS.................................
>A0A3G8F792_A
MKVAHELPNSTTSYNLGINALYLIATLPEEELKKQGIARFFKKRGVFNEVSIF
.....................................................
>A0A3G8F7M8_A
MTLSTDQIQTLLGIDEAFKAPNRLMEILFNKSDREDLFRQFLKYEKDMSYEWFMNYFEEEQLVMVT
..................................................................
>A0A3G8F7R1_A
MNEIALSDNLAQIELEINHHKQIAGQSIWEIGRRLNHVKEHDLAHGQITEPEFLDSGLKAIKFQKAMLTTISTLTSLSNSWMNQKKEKSSLNNHNV
................................................................................................
>A0A3G8F7U4_A
MSKPSAITQLLKEGKGSDDLKLRVNKKLRINEPWEKFEE
.......................................
>A0A3G8F7X9_A
MKLFTCAFSIENWQSIEKSGGVVYSAGCLWISYYAKEKIV
........................................
>A0A3G8F868_A
MKFFDESMTVRNNSNFQSVYVCNKILPKQIVFTDMDSKG
.......................................
>A0A3G8F873_A
MKKISPRVFLKNRQSKFYSPRGCLKEAGLQMDNKYRYSGLTPELHSMNIQSLEKLTKMTIRSFFKTLNNAVNCKLDTFIKHLTVLL
......................................................................................
>A0A3G8F875_A
MPTTTIFDTANIVRSLPYKAVSAIVDSSYPGVLVDGKKYIKAGTLVAGNGGSIFDDRTKAVVENKTEPEGIVLYDVDLTIDNTVSVLYAGEVYKDKVNGGDVTDTVKKALPLVKFISEK
.......................................................................................................................
>A0A3G8F881_A
MQVKEYALYKGWERKARLLNRRKTSIRTKNTEEG
..................................
>A0A3G8F892_A
MVHKVDNAAVLHGKITGKQMIGKLYTIDCGAMILQVI
.....................................
>A0A3G8F897_A
MLLINKFRFFCKTKNPPKKDGCTVREFNRNDASILSTVIALIY
...........................................
>A0A3G8F8A1_A
MSRRKINDDVIKFIRDNCTISAAHLKESIKDKFGVELSLPSIYRYLREFRENTQIETSAINEEIKHSIASRIRSQTDPLLQIMENEIKRLYDIINDKNNDYVIPLDKSYINFPDMVPKSRSHYWLIRYENMLFEAIKIYMSLRPDNVEIDVNLKDKSTNINEILDEYFNDDDE
.............................................................................................................................................................................
>A0A3G8F8B2_A
MIEMYSAAQIKTALELFRPFASSAWMSVSGGFVLRGLDCANVVQLCASSGQMVRNLIDRWIYIFQI
..................................................................
>A0A3G8F8B8_A
MYFSKQIKTSKGDEYYTPDYAVEIILPYIKQYKHIWCPFDKEHSEFVKLLKDNGYEVTFGHIETGQDFFEKELSVL
............................................................................
>A0A3G8F8C0_A
MNDIIRMVEDVKDEHLAKLSDLEDILTFILDRVENEESTMASDIAKAVEDALKMIDELKGM
.............................................................
>A0A3G8F8D0_A
MCNMIERPDVLFDNIINIFNELAKIEDEQRELQKEIESYKPDSPKRAELLIKLNEVENRRIKVAREYQIAKFNIERAWMKIEVSKIFRPESV
............................................................................................
>A0A3G8F8E8_A
MVTPLTGVDVAISMATGVSSSLINEPMSVVNDEFPGVEDYTVYQITDISKRYLDDSVIPTFQKSNNGTDWMNIPNSDIEEIQYPGGRVVLKDPLSSGYYVRCSSGKYFDDITDIIFAKSMKISWKCDSVDVTVFKDEARSKIPALDDWSATIDTFVVMDDLGDFPQVVNINDLKGEKLIAVMYLSESNDIRFEGYGYIESADINMTPGDVIQQSVSLIGAGN
..............................................................................................................................................................................................................................
>A0A3G8F8F5_A
MTGYITDDLLYHDGKFFYESSRIEDLILNEKLITGSEYPVPEVPYYSNPEITWQDVRNVARDVPIVANTLEKYRKFIFQGARINVIPPVDEDVSEDRLKEVQATLNKLDRIVKTLVRLNQAWYDRKVYGSAIFEYVIGSMGGWKAPVAFKRLPAYSFNTVPLSRIDMYRYIPGDILKGIIYDTEEDRIEYWQKIHNDKIVRINNENVIHIRDEVADSPDGRSAIACIVPLVKRLMFAEKSLVQAVNRAGAPNLWISIEEYRDSPPPMNPEAWTVSKAFKEAKKLAKNHGKDTVMVAPSCIQPKPLDYKMPIDPMKVIDHYERRILYSIIARDFTEQTGQAISQTAKPGLTLLILMAKSEQEEIAAPFIEFWKKIFDLNGLDGWSVEIEWRPFEETSDEMMYRNAEIAAKIGAWTEDEIREIAGWPPKPKEVNNV
..................................................................................................................................................................................................................................................................................................................................................................................................................................................
>A0A3G8F8F9_A
MAPRKKIKPKDPDSLMTDDPFLEAGDPVDPTKDVTKEPVGAKVYVTLPRFSRKLRQMIKDQKEKGISDGQFLKLSSGLILEYNKTYLVELTPEIKKLLMDRVLMGGGRLH
..............................................................................................................
>A0A3G8F8H8_A
MPSFQYDSNYARERAFEKVRFGAKSPILEVELNEMQDILRNLIREYMQAQFVSGVEAPLTLAGTSYANTFRINAFWAWVGGRRVYVSGTDNGANLSVTDGHNYFDAGDPPASGDRTDLVFLEVWEGQVKPGEGLYKWGTQNSDQTLINNLLDSRIGQETTWRHQIMNEIRVAPGVTNILNVTDKTGAAVSDLGNGLYGNQSTGHYLIPLLLVPRSAGVTTIDVSKVRSAYTVARQRDDIAAEHLLAMGAAVGEALRIANGLNLELDKWAKQRIQQGEVTITNPDPNAGYFRSADAYALVNISGYPLLDAPNYTVLLELVSSPNPDGVGRLEVYDKQANGFKIRYSGSAASATVRWTVIDPDLL
...........................................................................................................................................................................................................................................................................................................................................................................
>A0A3G8F8I2_A
MNLKIYSITNKINNKKYIGVTKDLDTRKRKHFWELKNNRHSNEKLQRDCNVFGASALEVEILEELKYATKKEGFKKEVFYIGKYNSCDDGYNMSY
...............................................................................................
>A0A3G8F8I4_A
MDQAFKGGVCGETKVGKSYFGAAIVKQFDGIVLDFAGVYQYKDDSKVAKYHVSELSRGEAYPACRTAGIDLSKQYFYIKSYSDLEAAIEYAFVYRDTVSQKPNKRIWLVFDDTSMWRWHTALYIQRKNSHKMITKDDWAQATSEMIILFRKLESEFNLLFVNQMQDIYKDGENTGERKGRWYPTGIEYALDFVGELWIDWSKMTQHFGVIANRMNWIGAPDYVSDIVNPTPESVFRSLKIPEELW
.....................................................................................................................................................................................................................................................
>A0A3G8F8J0_A
MGKSAAPWLQRGMEAMKEGAGRAAGAAGKAAEAAGKGAKAAAPWLSRISGIVGPILGGLAPWLGVEASRRSDLKMAVSVREKLVNGTPLSREEQQWWSRVEQNLKTCYRTDNSIEALDQYIAHLSGMGITNWGIKMSPELQKKSEEINRQQQEESRAYARKWWQDRWQGIKRFFGFGVSTSGSYELQGDLLSARQQAGMIMPASWSAGNISMPGGFSLLPYYPAMQAPIMNVPWHGGFPPQIMTLPYFFNQVPGSGITLASLSPGQAVRPGGLFGSDIMPVEGTITSPFGMRIDPFTKEMRFHEGIDIAAPEGTPVRSTTMGIVSKVVADARAGGAAGKYIEITTPDGRTVRYLHLSGVNVQVGQTVRPGDIIGQVGSTGRSTGPHLHYEVRAGGRPLNPNMLASSAGVILAGGATSAAPNLTPNLIGQLNPSEAADLARYFYGVKYAQDLMSLGYLAYPGFIGSYSGNTLTAGVERWRPLVTRIAAKYGVSPDEILQIIQAESGGNPRAVSPAGAKGLMQIMDKYHAISNPFDPEENIRVGTRFYAGLLQEFGGDRAAALAAYNAGAGRVRQAMRRAGSKSFAAYERYLPEETRNYVRRILAMGSPAPVRQAGLSTQAPSWLTTAAATIPAQLMRQSIAVTFDPVRISLDLPGGQTREVAVQPRVKDPYQGVNYSVLI
.......................................................................................................................................................................................................................................................................................................................................................................................................................................................................................................................................................................................................................................................................................................
>A0A3G8F8J5_A
MVDHVTPVEIAPELRTEVSNVVATCRSCDNTKRTLEQEIYGTGQNRTKQNTDLRLSVALLGSI
...............................................................
>A0A3G8F8J9_A
MSNIYDPNPQNPAKHVDYLAREAFKKYTKPLEVILLSNVSGAVGPSEAIDLQGRTRFTIQATGTFSAQVKIEVSLDGENWVEQGAALTAAGLQSLALAVKYLRVNVAGYTSGTIEKVLLYAVP
...........................................................................................................................
>A0A3G8F8K3_A
MEYATLFTSLIALVMSLGSVYVLQARKKFVIAIGEIAGILKELSVLLTMISEAQADDQITQDELNRIVAHAKELQKRILTFKNWLDW
..hhhhhhhhhhhhhhhhhhhhh................................................................
>A0A3G8F8L0_A
MRCPVCREKLTKEIEGGQLLLRNRYLLLKSDGSLVLICPKCRSEVPPDSEVGERLRRSILLKASKGVRTGANQ
.........................................................................
>A0A3G8F8L5_A
MNKQEAIRSLQEMAQQSFEVVKINAVHIDNIVEVINQIDEPRRKKNEC
................................................
>A0A3G8F8M1_A
MFNPYRLALWQEVESSEPYRCGRCANRIADGPRYVLVQFGQVKDIRCPDCYNGKQRAELERMERALAPKPEQRGAGLWP
...............................................................................
>A0A3G8F8M4_A
MPFVFSIKDAYRQAVEAASGGKNTVLYDDLGQPSIMVRIPKFLLSDVIAGAPSTPHPAFIVNGVTKNEIFISKYQCVIQNGRAYSLPGAGSRSQLKLRCCLQCLRR
..........................................................................................................
>A0A3G8F8N8_A
MITKINIPDNLVLNGFQYQHYEGPLLGLIEMFQGKPHLEFFITETEEAPALVHRWAPLKTWDGKYARADSDPTKDPLFADLELDADERIGRDLGLSDNEAFSYFFTYPTQVLLPKLAFKTSATYFYSQQDIYDPKKPSNPKIIKENLERFGFLPLEVATPFLTAQDLPPAPQAGPPPYDAILDTGAQQMALELNQWLVDVYGHNHKLKNGTIPIKGNEFARIGRYVYFKDLDMEFYIEGVDHEFVVKESFKTTLTLTRGRRRSVTS
..........................................................................................................................................................................................................................................................................
>A0A3G8F8P2_A
MEYFIIPGDVVQIWVDGSMVHETISDQIIQRLYEGDIIKGAVRYIIFPRKLRR
.....................................................
>A0A3G8F8P7_A
MAKAQTDENLVAEVVAEKEALISLSEFANTFKAPVELMGGFVYTMQKEGRVRDTAANYAKAFEEFRNRPIG
.......................................................................
>A0A3G8F8Q3_A
MNIKQKLGAVDEGLYRFGERLIFSRRLEKCATWFLVIAMVGWALIVAGWVIHQWRTF
.............................HHHHHHHHHHHHHHHHHHHHHH......
>A0A3G8F8Q4_A
MILKLELLERNQTHKLVFINYKGFKSFIEWKTRNRFK
.....................................
>A0A3G8F8R2_A
MRLHNRMVRATFWNDPDLLQQPRELRWFYQGLWHLADDSACLEDSPIAFKVNLFPGPLDNDITPELLAGYRDILISLRKLVPYTVNGKRCLYLVNFHRHQTIPTPSPPGKDSVPLPPWVRWQPGPTRGKSRYIVDEQALLAAMKALHSQTTDKLAGAETADILAPPLPEVTPPNKAPAKETDPGIKEPNNQQLIAELVDNHYRLIEGVKPAKGDYAFIGALYNEYGYEQVVTALNQLAMAMAVEPKDKPLVYLKGILKRQSQEGAINHDARAAPPGPTGTNRQYRRQSTGGNGGKKEIEGGQGKRRDYSSGILGQRALRDIPAAAEEDGGYGNH
..............................................................................................................................................................................................................................................................................................................................................
>A0A3G8F8R6_A
MTDYMRLGACRRCGSCCIGFVLWLNGSPLTYEAAVEALARYKLPLDVAIYESSQEQREASLRENYRGSRI
......................................................................
>A0A3G8F8S9_A
MWGAAPTVGKPAGKAAYVGNRRSKVFHRPDCEWAQKIAPQNRVEFRNREEAVRARYRLCKVCRP
................................................................
>A0A3G8F8U1_A
MNDTERAALLDEIMAVVGAVEPIRDGDVTLQMYAQHAQVSLPTAKSHLRQCVAQGRLTEHIVMLPTGRRGLAYRKVEGA
...............................................................................
>A0A3G8F8V1_A
MTYEEALAEIETRVEELGGIGKHHAELGAKLATGMALETLEALILAARAARKMLREEHGHECYHVTE
...................................................................
>A0A3G8F8W9_A
MKLDAYDLTCFVGLAATITGLFCLDYRLGLTLGGAILAAAALWMAKMRAQ
....HHHHHHHHHHHHHHHHHHHH.hhhhhhhhhhhhhhhhhhh......
>A0A3G8F8X7_A
MWLSRLYLNAALWPIERNSYTLHQIVERGVGHTDDERALWRIEGGEIIVQTRYLPDWTEIEREGLATSDYRPYGPIINAGDSFLFRLCANPTVTLSHKGNNGRGKRVGLVKEAEQRAWLERKAALAEQVTELVYEIEEAKRREHQAHPPARARVGATDTTRVALAVVADVWTQIGAHETRHSTDEAR
...........................................................................................................................................................................................
>A0A3G8F8Y9_A
MDVNQIGAIIAAIVAVVGALATVITALSTRRKASADAVTAATALFDKLCERQQAHIEQLTERIAANEAEIAELRQELEESRGRERALQDRVTRLEAENAALKQELEERRKAQTGRR
....hhhhhhhhhhhhhhhhhhhhh...........................................................................................
>A0A3G8F8Z2_A
MLTAIYSKPINIYVTAWEDVRDLNLETGQIISQYIPQIRTSVLSQLLGLTDVVGRVVVNEKTGNRGCILEGSEGTYAKNRLDNRTACKIEDLFKFGDLDGTKELPE
..........................................................................................................
>A0A3G8F9C3_A
MQLNTPKININKNQNYLLRKLNINEYIGGWVRIEALKKHG
........................................
>A0A3G8F9S2_A
MVRVHYKSLIPVNLNLGGSLFSFNQKHNQSETGNFVREVITA
..........................................
>A0A3G8F9U5_A
MRIRKLTPRECWRLQGFPDWAFDKAQEVNSNSQLYKQAGNSVTVNVIKEIARYL
......................................................
>A0A3G8FA16_A
MKKLFNLIWSNKQTETPKWTFEKNGSEPSRDRYNKAHGLGKTLKNGSEPSRDRYNKAHGLGKTLI
.................................................................
>A0A3G8FA51_A
MYWFPLFYKIFTGFVVKVCQLDVLSKKLPSHDRLTTNEGVEPTHATRI
................................................
>A0A3G8FA93_A
MSKTKRGVCANCHTVFEVSKKQRRKIKEGKSVFCSETCALEKYGKTKIIISEIPWLKD
..........................................................
>A0A3G8FAC5_A
MQVDIGGRRKKKKRRKKKREEKKKKRKRTRGREK
..................................
>A0A3G8FAX7_A
MAIRTKFLETNRAEKEFNVHKWVGDGIEHIESPFIDWRK
.......................................
>A0A3G8FAZ1_A
MNKLHRTILELSIKPPEPEPCSCHKDIDINALINDIEWDDYYTWFKDK
................................................
>A0A3G8FBA7_A
MLGAFFIYHHLYFKFQSCYQQCKAGPKKYVWIPLFYKIFTGFVYRSVSDTSVEKKLPSHDRLTASEGVEPSNATRIKNLNYSDSYAVITSLSKLPVSL
..................................................................................................
>A0A3G8FBC1_A
MEWVEKLGINQPEANRMMRVAKELPNSSTLSNLGSTTLYLIATLPDDEKQEQIEKIEQGESPTVRELQEIKRRLKLKDQALEAVKGELERVKQTKTTEKIIEKEVIPQDYKATQDLNKQLLGKNKDLSEELDSVKRSLRLKEASYEMLEKETYEKTYFK
...............................................................................................................................................................
>A0A3G8FBH4_A
MYRSVSDTSVEKKLPSHDRLTTDKGVEPLTANKNKEFEL
.......................................
>A0A3G8FBI7_A
MFEVSKKQRRKIKEGKSVFCSETCALEKYGKTKIIISEIPWLKD
............................................
>A0A3G8FBM1_A
MKKAQQLLKEIKNTNVSYAIMDEDNEIYCNKETNNILIF
.......................................
>A0A3G8FBS8_A
MKKVYFWEHIVYFWELLYNVYTIYIIYDSLSTVLPKLF
......................................
>A0A3G8FBU0_A
MNIEEAKKYVKENATNGYFENQVVMPKEEILDLLDKLNPPKPVVPQYVVDWVDKSREYDYDFDEWFDCLNQSHDVYKWLNCKNKRQAELNALALITLIVNGRDAVTVEKEPRYKVRIKGIAGCGQYLNKNLHTKNWFIGLAKTLEGYTFKHTRKEIEEADFGWVFDCEGIEVEEVEQVNRLKELRELRKITRVELAEKIGVTKLTILNWEHGTHEIKGSNAKKLAEYFNVSVPYLLGYDTDNTFSDLVAKINEWADERNLKQADPKIQWMRITEEVGEIRDVLLKPTKFTEPQAALKDAVGDTLVTIIVLAHQLDLDVTECLSIAYEEIKNRKGKMINGTFVKEEDL
...........................................................................................................................................................................................................................................................................................................................................................
>A0A3G8FBW8_A
MKKEVMTNAWEIAKNASKKFGGKAIEYIAENVWNAA
....................................
>A0A3G8FBX6_A
MNLKFRAWDEQFQSMSEVIDIDYRPHCSFIKRRYGLYFKHSAVM
............................................
>A0A3G8FC35_A
MGTKREIAEQLGISVDSVAFYGKPPYAKRTSEKHGRRLVEL
.........................................
>A0A3G8FC46_A
MQAEERIKELIIDKYGNVRAFATESGISYTTVRSILERGIMNAKADSKFKWTKAYFDSIVDGTTTYDEIVATVGEPNKTETDTDYDFDTDSKVPTKDCDWDLDDGSYDASVSIHFVQKNGTYVVDNKIGSGLK
.....................................................................................................................................
>A0A3G8FCC3_A
MKKAQQLLKEIKTNNVSYAIMDEDNEIYCNKETNNIMDIYGYDNENGHFYGVYGDVVDGQIDSRYFSDDAILNAIDKLLFLGDPIKRTDLPSDADFKRTFFFEE
........................................................................................................
>A0A3G8FCE5_A
MTRDEAVKKIAKAGRLSVAHAEDLYDSIIPKQVVPQYMADWYEEHKDNLDENVVITTLANMHQFGYEVEKDE
........................................................................
>A0A3G8FCG6_A
MITKEQLKEYYSEHLEELVEWADDINKICLFAYLDEDDSLYCGINQLSYTQFRVPIQAEVTVDDDWNYDFFKNPAAYDGWDETLEEMLEELND
.............................................................................................
>A0A3G8FCJ4_A
MNALVFVKLINLQEKVTKQFTIRKDNENIMTLQQLAMKSGKPYAEQLSLFAEDSLAKLSPSQVKEKDSLMKLVERLKKRQSKDLQLLTLEIVSIFQFQTQKQDVAELVNRSLKL
..................................................................................................................
>A0A3G8FCV8_A
MKQTKNFPQNVAARMRGKPLTYLYYTIVTIFRQIKKAPA
.......................................
>A0A3G8FCX2_A
MPTQTIFDTSNIVRSLPYKAVSATVDKSFPGVTVDGKKYIKAGTLVAGNGGSIFDDRTKTVVENKTAPEGIVLYDVDLTIENTVSVLYAGEVYKEKVNGGSVDSTITKALPLVKFISWNDTAGSISVGGRNLLNGSKGPFKPDSKPTDFDNYVYYGNETSVYLEQNKKYIISAKTDGNFSDSHNPYADSDNVVLMLFGNGILKIISDSNTGTTGTQFIWDHPTGTYHLRVNTYHKEAIKSVWEVKIEEVKTEKVVK
................................................................................................................................................................................................................................................................
>A0A3G8FD48_A
MEKGDYFIDVSAYQPGDLTGICQASGTNNTVIKVTEGVGWVSPVAAQQTNTSNCIGYYHFARFGGDVATAQAEANYFISNLPSHPRFLVCDYEDGASGDKQANTNAVLAFMDVCKSEGFEPIYYSYKPYTLANVYVNQITARYPNSLWIAAYPDYEVRPEPFWGVYPNMDHIRWWQFTSTGLAGGLDKNVVIINDSDNLVDKKEEEENMDYVVRSESGSQGYLGVVNGHVFGISSMGTVDALRSAGAKHLMLPDDDFERFLNSQSNDTAQVAKAIGEASASVVKAIEERAQATQGQTGK
...........................................................................................................................................................................................................................................................................................................
>A0A3G8FD64_A
MYWILISIKYLLGLCIGLSAIRVSKKLPSHDRLTANEGVEPSKATRIKMELYRIDGLRCYHILYLRFQSYQPCLDFLIERK
.................................................................................
>A0A3G8FD73_A
MEKNEENTQRFLQQTAKSLNQDKTELSLRTDQLGRSVEKIENKLDDMYAKNELDLKFQMMDQKIDAKFDTFGQRMENMFLAQTNRQLEEQAKNRKEFTYWFICILVAIAVIAIPVWFGK
................................................................................................HHHHHHHHHHHHHHHHHHHHH..
>A0A3G8FD75_A
MAILEDKFTPTSFKEPVPVESVALSYDREGLGVGKIREFGALDVAGDIYANNSQIQQYQITNNNGSPMWIYGNPDFINANILDKPGQYYLASYASGNPNGNWGYLFHYSCYGKNVDDYKEAIQTFWSNDGRLFFRHHRWSKIIDDWEPWKEFTRNDHPNLINTGWQPAGYEGSFYKRVGDVLTVRYDFTGDGGNLVFATLPKEVFTSPQNYMLIIAGWIVDGSYNAHVQIDKGSNLLIALNTGKGITYAGQLTIML
................................................................................................................................................................................................................................................................
>A0A3G8FD84_A
MSVFFLFTTTSIELNSSLATSNARLDQKSMYGFLFSKFYYLLDFLASVCQRCGVEKKLPSHDRLTASEGVEPSNATRIKNSKRQLRCYHLPFKATSLTLIMFLIERK
...........................................................................................................
>A0A3G8FDF3_A
MRSATKYLIPQKININKIQNYLLMKLNINEAHRGLGAD
......................................
>A0A3G8FDM7_A
MAKQKKRDNQKRKDKNRKYFSPGKKEFYILTIL
.................................
>A0A3G8FDR1_A
MAEEARRPDSPERRASYFRRKKTHRGGLFYPESPTKANPEFC
..........................................
>A0A3G8FDR7_A
MIKTEMIDDILTLIEEIDAISDKSKETFFEKIDELETNLQALNRQITDELVEILQEDYSDNWVAKEVIELVTNS
..........................................................................
>A0A3G8FDU1_A
MQWGDLGGGRVMRKKRRREGERGGGEEEIEEKRRGEECSVEISVVAVSLNKKKAKNMWNRKQRKKKKKRKEEKRNQERKKKKEKREERGTTMTVMIAGYLFFVTPLRCAQHSSCSSVFC
.......................................................................................................................
>A0A3G8FDU2_A
MALFVSWCWRKTVNVYPEYPLWGFDGMNISNAIFIMQ
.....................................
>A0A3G8FE47_A
MILLTTKYIHICNNGYQIENQINHLDEYFNAFTLL
...................................
>A0A3G8FE51_A
MTYDSTLSALRGDNPSKLSETEIKIINDLISFCERGVTDKDYNTEKLRDMMHKDFASNGSMSNEGAKKFADALVSMYEYGVTINK
.....................................................................................
>A0A3G8FE67_A
MLIIMKLITILGLMILIYAVIAMINGDTSFLVILSSIFGFFASIVPVFLKKKEKPSSTRIKQISGNDSININSGRDTKL
..HHHHHHHHHHHHHHHHHHHHHH....hhhhhhhhhhhhhhhhhhh................................
>A0A3G8FE79_A
MAKIVAERKVKQRKWQRKSDVAKIDLFLDEQELEMRQRNCALRRLEESLMLSVNIFRC
..........................................................
>A0A3G8FE92_A
MLLTIKIATLILKQPKTTQQVFRSVFRFSFAVMSEENHSSHRDLS
.............................................
>A0A3G8FEA3_A
MSGVAFTIFAVNETYSNKQWIASLASGFGVSFISIIATVILINMFISQKDKQQKNKIKNACIKTLRKPIDDISNVVFNIVKATSNCRQEDGNQDLEAFFRYIDISHVRLLNTSLIAPVLPQMSWDIYLLNAFEELTKKIQNFIEKYAVHLDFETIDLCEKIATHVFVKHLRLNIIMNNELSNAGVKREELPTSLMFVSIVHNDTSIMSDYFGLLADLTKLIASTQEDNQIIVYHTWGDHVAPKLGSALINYKVNEAS
HHHHHHHHHH.........hhhhhhhhhhhhhhhhhhhhhhhh......................................................................................................................................................................................................................
>A0A3G8FEB9_A
MPVTEDIYTQSECNKRAEYLMSVRNVEVICGEILRHEK
......................................
>A0A3G8FEF2_A
MHCPYCKSDNTTKEVMYGQKTGDWVCHDCKRTFDRDDFKLMEEQEKNKK
.................................................
>A0A3G8FEF3_A
MTVSTELSHEEYIGNGVTTDFDFRFRIFEGKHLIVVVADSDGNEKTLKNGTDYTIVGAGSYHGGKVVLNKPLAQGWKILLERDLPVVQETDLRNQGKFFAEVHEDAFDYLTMLIQKALGTFSLSLRKPTYLSNYYDAKDNRIANLASPKVGTDAANKDYVDNSIKYIDSKTLRVNDKDIPSLPNADDRAGKVLTFDKDGYPIAVAPASGSAIDVINQIKNGDGSLIGVGNGETLKDKLSKIHSVVTPEMFIKDDDVTHNRAFEEMFIFAKDMGVNVEGSGTYILESTDDGIDITVDTDLSKAKIICTTKEDVPQWKQKTRIFSAHQNDKDITSLFHGSNINKGEKSLPILGLSGHITILSEDVVMLRYDGDTPEPQKKAETNQIFSNGMLKYEQYYNFSDNKKVYYKPHMPELNIKIGSIVLDGAFIRSIFSCYRNNTNLSINKISSINVGHAQAYVEQESCSNFSYNNAIYDLDYNPENLGGYALTYKYTTNTRISKVTDIHGWAGTDGNYARDIKAFDCDLLDVGGHFSMSDITIDSCKIRSQCRAQGWGVFEILNSKHILPNGKITKFTIGTRYDYANSWDGIIRVYNLDVVLGDFTTGYMIVSAQEPKNDHHFMGKCPDIYIDGVTINLDNIKSAIGMEIRGIDLGVSRRENLEKYQILPSFHEIRRVKMISQRVFNRIDFRVVYNNRDYSLIENEEFKKISNNNRFYSLNVSDVDIYKAGSSDYDGYFGVHTFGFTENVIMRQDIKIEKSNNCIPVIKSANDISVKMANMMFNYIAVDGRINKKLESSNEIFIYNSIVYNPEIINPSGYRACVISIFNSKFDWLSKSPFSTLRNEIDFNNNMGSDFVLGKGGVIIIINGCFGRLESLDMTYNERFKKYISENYKDTRYYV
...............................................................................................................................................................................................................................................................................................................................................................................................................................................................................................................................................................................................................................................................................................................................................................................................................................................................................................................................
>A0A3G8FEG9_A
MNKQKEQSRQQFKNCIEENYPDACEMAEYAMWLVWRASREKCVLNTKNRLKTKC
......................................................
>A0A3G8FEJ9_A
MAEYYVELSNRVVGPFATQGEAIEEQQRIRAATTRRRMRTRIVTVDTDGTRAADDPWTLPGGGP
................................................................
>A0A3G8FEL2_A
MSDDVRADALRDLESDRAFLDGTSPFAAPGAGFPPRGGGVSERRRFVMGRLLDTTVLGALWITLTPIRVGIPLVGRFVMPFRYPFTGCDDE
...........................................................................................
>A0A3G8FEL9_A
MSAELVDALRRDPLPQEWVDELRDLLDLLGDFSSNDQRARYLLASNFLRDNGDAIAQRSRALDVELGGTDVGGVPDRSIVRALTANFHDHSDTRRCGCGERDSGYSQAQAVAQPDPGGEAGPGTNLPE
................................................................................................................................
>A0A3G8FEN4_A
MKRPPQEYIDALTALLDDLVGTIRKDRTPFEEVLEMVLDRNAEGGLIMTPEQNEMVLGVLLTLALRRFAGL
.......................................................................
>A0A3G8FEP0_A
MNPRPTDTELRILDHLDQLTTVMATAVRNGDGETFLDALTESQFVERRLMESRESTWAIWFSTVSSTRREAA
........................................................................
>A0A3G8FEQ1_A
MGVADKILITVVVAVLAAVGAAKCSEQGSASNIGGDTYTVE
SSSSSSSSSSSSSSSSSSSSS....................
>A0A3G8FER6_A
MMIGVETQPRHWAGVLADANTARDIARRINELADKVEASRGGAPE
.............................................
>A0A3G8FER7_A
MTGNRYQVRAIHYSDGTVDDLDAMRKMNDEAVSLSYWLANELGEHVDHQENETLVDTVKRYALQDHNDLSQLLLEAADVLSAGLPPGTKVGGRGVADAARRLVDERDAWRAALPEVVERIKAGKLAWDGTAWTTPGGTTDLVDHHDPEQVRRAAGILEGIGMDAGVTRPELHMETATSLRERAARLEASQPSRETVVEKAARALFDATADKPEAYDHVRHHWIRYAQALDDAKLLAAET
...............................................................................................................................................................................................................................................
>A0A3G8FET6_A
MAVPESDLFSGTASDLGGEPEPVGRSGGRGPGRRRRDRRAAVTRG
.............................................
>A0A3G8FEU0_A
MTDDVVPGGGGALPARRPAPPQQVPPRADWDANKVTLLLLELSRQLQQLNDQLDQFETDAVEKAEELNQAWLKAFINAEGPQYLRKAIADRDTHEQRLAAELAKVMVRGQKRKIEVLRERIGVGRTVASSLRAELELERAR
.............................................................................................................................................
>A0A3G8FEU2_A
MTERIAIPAGRHRLEDGGRTVADTIARITSYDQLIRMLTWPNPFLAPTLPSRAPGDAKALRQLRNTLSPGVVISTPGLSVPIELAVDECVIPSTALRDRTWRCARQDPAHLAAAHPQETRQ
.........................................................................................................................
>A0A3G8FEU8_A
MTVNPIDPHTIYESWLMTVNPIDPHTIYESWLMTVNPIDPHTIYPRHTTVKRVEIELPHGKARAEVEYFGDPSEAAYWMRFGIEQATNQLIDQLNELRGSDER
.......................................................................................................
>A0A3G8FEX7_A
MMHVCDICGQESASDREERHAHWCWKLTQIALNREDRTPSSPDDGTTPPF
..................................................
>A0A3G8FEY2_A
MTDVRELIQQRLEDRAAELAGNDTYEAKHQRAMDRLEAQLIEQVSSLRVYGLPPVNARLSPKHQALLRAGSRAEVNISMCRFCNPPPKTFKCVLCDQHFGERWKMWLHNTCSPKWCQDWAEKKARHWSRQA
...................................................................................................................................
>A0A3G8FEZ0_A
MTYADLGGDRGSTPAAYVPAIYSTCTTCGAKPMAKCVNPLTGKEKKAPCVNRGRESSERTGE
..............................................................
>A0A3G8FEZ1_A
MTMTDNDVRLGPWHLNQDFIPTMKRSTGAMRLASASGPPSPMGVK
.............................................
>A0A3G8FF02_A
MGGRGGKGGPGPNPKGRTQPGSTVPGSSPGKGGSPGGGGKGGSKPGNASPGGVQNPGGGGKGGGGGSNLPPKPKTWPDNLLMKPDNRRDTDQRLADDIAAVNPRYFEAPRWQVNCTRCAAVVELRARGYDVTAEPFVKGKNKDNLLHDITNKWVDKDGRERDFTWHWGENAEMLDFFNQTALSWGEGARGFIRVGWKKGGGHIFNVEVRDGEVRYIDGQPNEFDKGVSWSDRVEPGSYNGIIRTDDLTPKQSLKDDGWIRDRTKDEVNAPLRRELTEELRRRGYNTGTPFRDAFVAAWDDIRSGRGPKSKYSSVVELQQIYEAGIAWARRPD
............................................................................................................................................................................................................................................................................................................................................
>A0A3G8FF60_A
MNYNSAHHKLRRTRGKASAHSCVECGGPASDWAYLGGDPDEQWCEQYQRTFSLNFDLYVPKCRRCHLATDLAVEVCSRGHEMTGDNVYVIPKTGRRRCRKCQNDSCRKWRESQHA
...................................................................................................................
>A0A3G8FFK6_A
MTQYRVVAPLVIAPDADGKLHYHYAGAEVETIEADAAKRLVSDGLIEKVKATGRSAAPASTSKAQTGVKSEPKKSGDSTPPSNDGPPPLVAPDEDWQAYAVTQGLTEDEAKALSKADLVARFSK
............................................................................................................................
>A0A3G8FFN5_A
MEHLLRKVTYNFNRPPEMALKDAIGDSIVTLVVLYLQLGYDVEECLKIAYNNIKDRKGVMIDDNFVKTR
.....................................................................
>A0A3G8FFR3_A
MFGFGRNRRRRKREEEALRREARKREAAESHLRITQATFRDEDEYYRQARRRDARRMITGGF
..............................................................
>A0A3G8FFV9_A
MSNQANTPPSVPGGSSAPSGASSSSVRVAALGMAVQWSGHRGSTTGNHPGTIAVLQAAEEFERYLSTGTVEGAES
...........................................................................
>A0A3G8FG02_A
MLDIIWMNVLAFCTTFRAAVLESDKETPVKVGFMLTGTLAVSVADCVPIMVPSE
......................................................
>A0A3G8FG30_A
MAGGPGTKAVLIKGVTPELHKRFRLACVEEGLAAHQLLDLLLDQRDSRIRRRLAQMRSPLHRPAEDDE
....................................................................
>A0A3G8FG36_A
MSPDKLPVLPTVDKRRTQVPAPDPESVARLQSATAELRRLADIARNLPTVVTVHERYGQPPGDLAYTPIEDWTPQQVAIGQAWLRNEMAKDWWHAQAAAAQ
.....................................................................................................
>A0A3G8FG68_A
MELNMDTVYEITSRPTFADGAAQDYLAIGDLVKITERTRPDGDGDVLAYKVGESASSWRFVNARCLTARPAGSDFKDGDKVRVMAGARTVHGGQVHFGGTVEGVVTGSSSSGDVQVRQTSGTRTLTQYVAPHFLVKLDAPKVALETGVDYEVVAEPTYCKGSAVPDLSVGDVVRVLHDYTKPDHDGDVRVVNGAKAPRYVLAACLRKIEPAPAPAPAPAPAVEVVSVAALRKAADLVSRDAGIDQVLRVAKAIEEGV
.................................................................................................................................................................................................................................................................
>A0A3G8FGB6_A
MIYILEIKDPDDNSCVVDSFESTEPFMSFSVGDTINGHSIRQEEGLSPHLVITEIEHFIFIVGDITHHKVMLYTKVKK
..............................................................................
>A0A3G8FGE2_A
MRDEHATLAATVGPCDDFAADGRLARAGRQDDSGAEVSRCPIGFDTIGSFTLVRAEFTRFAGCVPDFGAGHGWLVSFGGWRVAGCPAGSPPDNTDNTE
..................................................................................................
>A0A3G8FGI2_A
MFIAKSNPAESANQFQICSKHHDKKKLIDRATTINMANIAKD
..........................................
>A0A3G8FGJ3_A
MIKHNQFYFATVITMMPIPLQGKASWNRGNQDNNY
...................................
>A0A3G8FGK4_A
MGCVDNSIETPLDVNKQSLIWDDSAVIEDGSILVRIREIEEAQKAEKMQTERRGRKLG
..........................................................
>A0A3G8FGM5_A
MNDDFKSCLIEVLTIFTVTILLCFTLTFGVMYGVNSYQCNQYQGITGIETKMGGFECYVNTGKAYIPYDEYKLRSATHRE
.......HHHHHHHHHHHHHHHHHHHHHHHH.................................................
>A0A3G8FGV3_A
MNTIPSPVICSDYRDWGIPTLSYSLVCACGCGVVSGASFATAEEAAREPMHGGTRQHPGRAVWNGEVIAA
......................................................................
>A0A3G8FGX0_A
MRTVYLCHANQDGTKTDPDCYHLATTLRDPMPDHYQNPGGEA
..........................................
>A0A3G8FH11_A
MRVPKRNIREAQQNASLNMRDGFSASECWRSAMVSLKWQYHKAHKQAVDYGFIKT
.......................................................
>A0A3G8FH42_A
MPFIKSKAIPPQHVNPELKPGCFYRTLADMPGVHAPKAGTVVMYHKGMIYYPAGVLSGGLGGYDRADRLSDVLFVEIDVQEVQYTP
......................................................................................
>A0A3G8FH79_A
MGFPDVTFRYSHVSLLVRTTVPPHGSGTSIQLSNALICCVRLRWPFTWSIAMPY
......................................................
>A0A3G8FH93_A
MLLHGFDLFLDLFDSVEGMLRLLEQLKRLVLDAGCNTVVVAQEQRCD
...............................................
>A0A3G8FH99_A
MTDDANTGKPGWIPSLLAVKDFLAAAYTQLPGIPREFWGDGQVEDAIQAVSDAAEDLLRAVQLAAGRRDVAKAKEVIERWEGLL
....................................................................................
>A0A3G8FHA8_A
MSNRRTVRIRIESNKAKTSFWYTLVAGNGNTIMRSTAKYTTEWNCRTAATRLCDALRFSPLAVEVQDPKTREISTLERYPSSPLKVLQKTTQTRS
...............................................................................................
>A0A3G8FHD3_A
MTDDLFLARHEITLMGLRLRELRDWVCHDLDDTISRQVAFGDKQDGRRTETPVVFNENAAEVATVLHGTLRAWVEHTCTHSACRWPGEQRSAQYAGWLDRHLMDLAKTEEAPTAVDELTDAWKQAKRAIDRPQDLEFAGPCQSTTDGIECAGVYCRKDADTKDCQTCGATIDIPALRATMEAVMRDRLYTKQELRTALVIYLKQPVPRSTIDGWIARGRLAAHAGKYRLDEALALAAARHTVRTA
.....................................................................................................................................................................................................................................................
>A0A3G8FHK4_A
MCTTGNYLKVTYRGTQYLQHRVAWFLHYGTQPPDVIDHVNGSGLDNRIVNLREATTSTNQMNIKATSKSTTGVKGIFPVRGGKLYRAEVCIDGKRYQKHAADPKKLEAWVVNKRNELHGTYANH
............................................................................................................................
>A0A3G8FHM4_A
MGWVRLSDDFYDNGKLSEVNPLCISLYLAAIAWCNRNLSDGQIPRSRIQGLLDFDGIAINVEPGTVVPEEPSGLVFDLIEMLVQAGLIHESGHDCDGQHCRGIDPGNRRYLIHDYLQFQPSKKDVEEKRAANAKRVAEWRERRKKPESNAVTDDVRNGVSNGPVTTPPNPNPNPSISTHQSTSLALVGGSGGTPAKAGAATAKKKSRGSRLPEGWVPSDETINAMLDELGCDKQELVREHRSFTDYWLAAPGQKGVKLDWDATWRNWMRRAASGGNIRSRGPLVQAAAQPPRRRNNDDKINELLNMEL
....................................................................................................................................................................................................................................................................................................................
>A0A3G8FHN5_A
MNGSRNCQRDRPRSHGGVALTDGRMVQTSRAFHQLCHPGAPEGSQGMKLSDLKPAV
........................................................
>A0A3G8FHR7_A
MWAWGWGEHMLPLWEYVWQLSSPIPIPTRQVWMILLDTIQNGPQPYQCPSSKAHVWDPAQCERFNLGDPPSGGSGGGRRRGLLGRIIGGLTGGLL
...............................................................................................
>A0A3G8FHW5_A
MLSTGLLLHGNICVLTLIQPLRGFPRLPSRTGLDGFVFRAQPSKRTRYSVEITLCPAALLESVSI
.................................................................
>A0A3G8FHX2_A
MVACFLRTLHFFAPSSLESTLAFFSHCVVALSSLNGYTPLRLRFTVRSSFATRCYTLCRHSFRFSFFVSFVRSSLCIVRN
................................................................................
>A0A3G8FI90_A
MAGITKVAQVQFKLSDVRRGDVFAFVKNIGCRKKGEVLVVTKAASSRTDNNEYVGDECDSFGSTEWLELEMNAGTLVYKGAIDNLFE
.......................................................................................
>A0A3G8FI94_A
MRSFLPKQDESKEMNCDDTTGKASEILSGTSSIT
..................................
>A0A3G8FID9_A
MNHIVHGRAVGNKVKSKQLTTGCLPLILGVKMNSHVYTEYAFYLGTLSYDELWDEMDAHGLISVVAEVSSEDLRAILLDNRVSNGIR
.......................................................................................
>A0A3G8FIE0_A
MRIPKSVIADAQESYYYYIAQGYKPSQAWSWVMVDMKQRYHAAKVGYPVWLH
....................................................
>A0A3G8FIN3_A
MFNSTGLVNNQDIKVIFNSEVKDRTVKRVVSMLGVDANNPVAAKFHKAGAITETGCRALHDTVNVFVPDTNEWAGLWPHEDGADYTLVE
.........................................................................................
>A0A3G8FIU4_A
MFDKLNHEMYSSSQARQGVAVKCSTLRCNDHES
.................................
>A0A3G8FJ91_A
MTGTPEIEHLDLYANGRVTLRAYYVLRRMGIETIEQIKNTSDQEFLAQPNVGQETLRTIRQAVEKFDQGHRREFVFQCEVDGCEDVKSARGLCEYHYKRWQRTGIVGDGPDRRYGKRQPATCRGPECERDTAAKGLCITHLRQSRRGYELTPIRAYRKKA
................................................................................................................................................................
>A0A3G8FJE3_A
MKFFSITTCSYLCMASSAIFGLSGDPVSGGIWFLCALVFQVLNKLED
.....HHHHHHHHHHHHHHHHH...hhhhhhhhhhhhhhhhhh....
>A0A3G8FJI6_A
MAERKSPRQFSVAFKIDVVKKVLDGTYESQSDAARKLDIFTTVVSRWVNQYKRGHLQINNAIAVSSKPNQVIKPATVYAVQSNGVILDEFFEVSKAVFFAKEQASVQPNHTFKVMEMNCVYSVTTSVNVKETSYV
.......................................................................................................................................
>A0A3G8FJQ4_A
MFSKGIYFSSTTEQEKQAALKQSKNTLCKLLYYKKKLSSALYRERNERKIRRMRI
.......................................................
>A0A3G8FJU8_A
MKVKIIGGYHKGRCLTVQDNIVQLVLPSAMRATFSIEDDEPYIAVCESHQYKLYKQYRYLGGDTSSYFIPHDWAHEEVERRLMDAIPCVN
..........................................................................................
>A0A3G8FJW5_A
MNQNKLNPETLLMNSRAALEINTKAVQAELKAMYIRKAWRVGLSLEEYCRRFHVQLT
.........................................................
>A0A3G8FK23_A
MTAVCEQCGSDFVRPARRGRRRLTCSDDCKRARNSRLQLDRDKRYREEHGAWREKRRMRSYPETCGVCGRTFDAKRKGQALCSVECQFAVRNRAAHEANRQSSIQRRLPVLYTGDGVVRATHRTWTSGLCASCGEWFVAGVRARYCSKRCAERARSERRRAREAGVTNVVQSAPPGDL
..................................................................................................................................................................................
>A0A3G8FL10_A
MKKAVGLEKLTGTYKLTSGIYDKYLGTDIQGNKAAQAEAQDRERALNEQALAAQQNQNIIGVQGTENIAQVEAGGSAADAATLSDTKKKRAGSISSTLGI
....................................................................................................
>A0A3G8FL22_A
MKYNVYKHTKYRVYWRVEPDGSVSVNTYACYVWEPTCLTPGILAQDGFLRLIAKNAVFK
...........................................................
>A0A3G8FLM0_A
MRERTEWSVPISPQRGDRHTHDTLDATRTRTRTRTRTRTRTRTRTRTPMGAREAG
.......................................................
>A0A3G8FM40_A
MTKMNNKARRTARELKHLGASIQTTSLLGKVDATRDAEDATRLREMLDDYEQPIGLLEHELLKLRKRKPALYRELRDEFQMGYLG
.....................................................................................
>A0A3G8FM52_A
MASLNIKDYIAVDISSPTGLVWIKQASRNTKVGTPAFTSQGSNQYYRGGFNHKSYLAHRVVFFLTHGYWPKQVDHIDGVRTNNNPERCYEPE
............................................................................................
>A0A3G8FNR5_A
MAADAMREVTIARGGTVRRIRKSDPTDDYAVAKREAELAAAATTA
.............................................
>A0A3G8FP40_A
MSARGTSVKRNGVRSSWRKDSVRRRTTIRLCRAAEEIMDEDDPAPDWPKTDKCFWCGKKCDGNCLRVNHETGPRQMTPDDPAYWMLSSGKTTSTTVSDPSCYICRDPEFAQMGLPLCKPCPDCTAKESRDAGHVPADDEECTVCGFNLRVYYECGKDVDAYRKLTQED
........................................................................................................................................................................
>A0A3G8FPP3_A
MTIKPCTCDVGGYCPMHGCPHKTGDRACRCADEMHTTRGQQPTEVPVDYVGINGLVRHHGHERPKPGTVGIGTPPQIAVKGAPERMAESEALRASLKGSPERPEIPPTGQLAEDIAREAIGLFNGPRQATYGDAADNFGGDRLDVVGDPGHRGDRRAGRALPRHAQDRTAARDTGPSRLVGRRGRVHRARGRGHDPAQGGWP
..........................................................................................................................................................................................................
>A0A3G8FQ10_A
MKGLIAAMLAALGLLLTPAPAQAGPTCEHRSAAHIAEHGGINADSAWHVAHGQLPTCDYSSDGAEARKSNGDNDNGKSRFCRKRCRHARREAEEAAFLLPQAPRRGFGAGVRPDHPSD
SSSSSSSSSSSSSSSSSSSSSSS...............................................................................................
>A0A3G8FR50_A
MAKAENSITVKIIPTILTPEEVRQKIVDVISDWAPIYSDDAEQVAAEILSGVTLVQVEKPEPRVVRELTADHIGSKWRDGDGDLWAFSNGRWVYTVADNDLVWDDRIPNDDFAPYTEVVDEPVSSEAQARVWDSIHAVPLGVKVRDRESDVFWWDENYALWWTSHWWTDLYHGKIGADFNSTFGPFTEVIE
...............................................................................................................................................................................................
>A0A3G8FR99_A
MIVALRGCEGPAIGIRARWPRDGIGSRRDAGMRKPPPFRAGVSDGAGSV
.................................................
>A0A3G8FRA2_A
MAAAKKPRRCVDCRDAGRPLTAPAINTRRQAVNHQNDEIDPISQLELGVLESGDLELATQVGEVARWAHATTVESLPALLCLPSEVAEQMVNEWLLR
.................................................................................................
>A0A3G8FRB1_A
MADLRDRADVPGSKLAFDVDRIDGSGPSSSDASARG
....................................
>A0A3G8FRV7_A
MYGFPGFDGDGHAQEGPVERLRAALAGDWTENGVMGSTAGTGRLRAAQTRHPIVGKGDEKTLSRVAVITWGGGT
..........................................................................
>A0A3G8FTF6_A
MRSPGPQHTLKSSSEPKHVATTSWHEQAGSLSRHHRADRVRFTAAHVRTLT
...................................................
>A0A3G8FTX7_A
MRELWGNDARKWLIRKSPHTQEWIVFPSVGSFYGVITFHPGLRVGTDRLHQANEETIVVKAEKESDGAGRVQAVVERAKSALEGVTEGPWIAEYSSEQGNCIIPHDAESTREAVATTHLYHQRADAEFIAQARTLVPELVAEIEELRLMAAADDSPDQTASDTEGCPEVSRSTGGLL
.................................................................................................................................................................................
>A0A3G8FU09_A
MKVDPDKLLDDLREGLGLMTLSDAVDLINAERVKWLRFCEEAARGGDKEDCLIGGARARGLADALAILAKVVP
.........................................................................
>A0A3G8FU12_A
MKVTWPPGSLPVIAGLISRGIPADVTGDEVEHNLYCPECDDLNVSSSHISLVTVVGVYDLGKAEVCWGCSD
.......................................................................
>A0A3G8FU28_A
MRLGIDGAPHRRGWLGFGIELTFRDRSSRSNVDRIDGSGSSSSDASAFGVRSRGG
.......................................................
>A0A3G8FU41_A
MTDNMLVAPTSASLELTTGENIQWGAPGTGSQLLINNIKGWHGSSPIRRDKSNRLGAHGTHSERGWKDERLIQLDGAYIGTSPLDAEMKIQELAGLFGDGTEGKFTTNSALGTRWANVYLTGDGFDPVWTGRAQFKFTIFLLATDPRKYGSSIWSPEVGIPTESGGLRFDLFSGQWNLSRTNFASNGLPSGPGSTELYSTNLILNPSFELDMFSWGTTGCTAARSTVGSGSNPPMIKSGTYNCQTVSDGTSNLPGIQVNGAIYRPAVTPGQWAGMSAFVATETGYEVRIWINWRDAAGSTISNTLSNWTVASFYPGANLQIVGQAPALAASAGYYVQYRNPADTVSPVASGKRMWVDTVSLFVANTQGEVQTWLNEPYYDGSTTNDDFVYSWTGTPHQSTSTKFAPVTPTGWNYLAGTGEVGDTLWRSTIGSDGRSGTARRAIYVPKASGSTGWTYTESGLSGLANETWTGQMMLTCPNTLASRLRISFMMNSTTVNQVDSAFQTLTAGVPTTVTVAGTATGDFNKIVIWFYHTTGNTPDVGNYDAARALVEKTEVIAPTWFDGDSPDTAGHDYGWNGTPYASPAYDLTPAIPSTVGVLDFGVAGSTGTVSLTNPGSADTGPKFTITGTTVPGFTITELTTGRRLVYTGTIRTGQTLVIDTDDGSVMLDGYAPRNLVVSEWVRLGRGETGSWLFESPGSNNAKMKVEVRPAWW
.........................................................................................................................................................................................................................................................................................................................................................................................................................................................................................................................................................................................................................................................................................................................................
>A0A3G8FUD9_A
MVAAVPDIKGLAEHSAAAALVARAVRRSPGSGYPARRWDLRTPSSAVLAALAARQEELEGLEARPSGWEWRETGQRFGDWWREQDTSAKNTWLRSMNVRLTFDVRGGLTRTIDFGDLQEYEQHLRLGSVVEQLHAGMS
..........................................................................................................................................
>A0A3G8FV62_A
MRGIHVTRKVQWWIKCEECGTCSLQDRPLTEGEFWLCKIHEARLERKL
................................................
>A0A3G8FVE1_A
MSLATSAPVPIRRAVGDFPSDRPTTFTDGYGRSQVLVPIEECDRLTEERDDLARRVMEAADALSVGLPGGALARWTSPIGPRERWAGEAAELIPFPRPYNDLHQIQVDYLRAIEVSSSGPTPEERQERRQKVFEAAMSLVYEVTHLRAQVTDLKAKLADERVVDAVVIDHTDPDQIRRAAGVIEGLGMDLGVTYPENYWMSPATLRRRAQLAEQ
......................................................................................................................................................................................................................
>A0A3G8FVL5_A
MPEPTAVPGGVERSPSGAPPLGLPLRPGRNVPTEAVRRDDGGIGAQEPLQTPPMPKPRLRAGRRPLGGHQVLTRPSMAGVGAFRPEDRTPRQTYELPVSYPSSGPLLARQARPASNQERSPLAGMSSTGKRAHLYT
........................................................................................................................................
>A0A3G8FVS1_A
MTDKVRDQLEDFIIRARFASPKPTITDLVDEVVDEILEKFDITEKPEPEAPVGTVRVNKIRTAVYVKASAAHWIAVYNNGSVLELDNQCGPWGDTEVFRP
....................................................................................................
>A0A3G8FW08_A
MSEDAERLSGGMDRGLQEALNIVEGRDYWDDGD
.................................
>A0A3G8FW98_A
MAKLNVYEVKINGVKHRIQATDEYAETLGDTAKKLTDKEAAKPLEVQTAEAQAPANK
.........................................................
>A0A3G8FWK9_A
MFSAQEIVLLVLTIITALAVLHHLSSSSNGCRVELSGHSAVIVGTACEAISPDLVSALSAHLHGLRF
...hhhhhhhhhhhhhhhhhhhhh...........................................
>A0A3G8FWN3_A
MMRLLRYIIPQSTGRLLFVVLLSIFLIKDFSVIYFSVMALAIVKPKVSEFLSLTKAEELLPKSFTRLKCVSVSTRDVVKVQGSNVLNDVDLLKGVPIDKYKYVGILGIVASGEWLIPDNVKGSVTVTFVDRRMQDSREAILGVYRAQARDKRFQFKLVPNYFVTRDDAVKRPWQVQVRLNSLKVEQGWSPLTIEVVCVTMCANDIVTKGLKERIIAVGDPNVEMVESVVDDFVDSVDAVQSLSAIRNGKGKVGCKKVKKVYISKVNESESDADSSSFSFNSSNVVRSYRAKPVPISSGRMGPASRSN
....................HHHHHHHH.hhhhh.................................................................................................................................................................................................................................................................................
>A0A3G8FWN6_A
MEDNSSTVAPQPSIKAPGHVLPKPSTELSPAMVLPFQFIATTFGVAETSAQVSLSSAPAITKLASSYRHAQLVECSAVISPTYLAIANPITINLVWVPANSTASPSDILNVFGGASFTFGGAITTTKSITVPLPIDSINPMLKDSVLYVDTPKLLAYSAAPPVVLKAPSASIQIRGKIRLSSPLLQSS
............................................................................................................................................................................................
>A0A3G8FWQ9_A
MQQALKHFVCFRLLMSIGTGYWISFAVLICLAHWYTFDSTVAGLCASIINLILLLWTFYLTTLGYFDKEILLQRSFKYSANHLRQQCEDKARKILAMASSQSVQQVLSTIPPEVIRDRAHAYKHAQAQDVGTALPKASDLYQPKFSPFNYHNLFKTQKKEVVKGTPKTSHAGQIIQIEDRSLGNFAAGEAIVIDINFGQLSNAVKSHTSDPRLVVPSKADKDAPTHVHVGAIELIIESHASSECDLVGGGLLVDTYHVRPSNAVRAAFVSQFNGGLPTRVVFYPDTKMALSEDYNDRFKLVLSCPNSDIRAGFSLGHLKMNAIVKLINVCTQVSPTPFLITCGNEERASVSSYVDKVCMAVHAKAAKMQELPAVNLTYQSPHVLQEVGENSFLCKEGAKLTYKFDFGAKKDEPVVNSETAQPTRIQHVRPQQTPPPGKVLNNRELAQFYIDLVEAELAEEEALAAEALAQQAAIADTEVFQAGGGDDSSATVDNGADVISECQQDKVVVDEYEQGPIEHEHMKDNRIYMRTIPLSSNLDTSRPLFISTLGAMLDEAEPSGKLVVQSNVQTGRLLVRLSMRTSPQEGLGLLVTYNSGHAGPVSPIGSLTSESCYTWNPAFQAMCDFIIDPNPCGPMWNWNYISLSTATVQIHPLHNWVSAPTTSQALTLEVYLLKAPNIISIFPMQRAAKTLRLNKYIGVASFAQGSAQQTFAIPLDFGTVRREGLNAYSTITESYLSHWKYFRADVVVEFVKTSTPWIDGILCAAVCYAPDLSASQQWKTSLAKQQMVFGNNGRLVLKFTKANFPLAWATETLGDDNIATDGVPKIMLFTKGSVTAVVPNINMNIAVIVRRLENLECYGYNPGFEPGANSPNVSVQTRIKDREHWVDLMHVVRNSATARGNTSFILPLFTGIVLPFPTAAWEVKSKFSPANKILKLSAWRRGKMRVRMIMRGSQGITRANWQSVTTIQTRRSLNSRGLSDTTFVMAEALSWIYDYTICFQGQNFGFESNDNLYGGISSAWLNVAVTASEQVDSFIMQVDISEMEFAGNLANLVTFNA
...........HHHHHHHHHHHHHHHHHHHHHHHHHH..hhhhhhhhhhhhhhhhhhh.......................................................................................................................................................................................................................................................................................................................................................................................................................................................................................................................................................................................................................................................................................................................................................................................................................................................................................................................................................................................................................................
>A0A3G8G7I8_A
TKSISYFSPNHSKSRDPLPLAFLTVLTLSGLILLLSRRGRSTTHCPYCGKSHA
................hhhhhhhhhhhhhhh......................
>A0A3G8G7Y0_A
MRISTFTKRFANCRNVLFSRLFAYFPFAYQIFKERLYVAFRSVLP
.............................................
>A0A3G8G7Y1_A
MYISALVFFTLTTFSIFSAKSSLIIPREAKNFANRR
....hhhhhhhhhh......................
>A0A3G8G7Y4_A
QYVLLLGAVHWTSPTRFTDGYFQEFVMTSRTVFRSGLLNTADQHTFLGVIMYTLLEKRLKQRWYGQHGREIRSQNGHRREALEVYEEHVRLLGSVLGDDQVAGAFCRGIVDEDVILKITRDLCDETKFLMERLGYECEPEISEYSAEFLKQKG
.........................................................................................................................................................
>A0A3G8G7Z2_A
MDVYDKEEQTVYELKYTHQQSLDNVRLNNYLRQLNYYIEMANAMAGYLIIVYADGRVEEIKRDYSETDLEARANAFGISVEENILPPKKVKPDSECLECAFYNYCWRDRNGVRQ
..................................................................................................................
>A0A3G8G7Z7_A
MNQKQLTEDELDVTKVPVIKKHLHKVLERGRVRSTVLYN
.......................................
>A0A3G8G7Z9_A
MLFAQNLSLYYGCQNMFISIGNPLIFAVICDELKEDGKMCYMYVIHIA
.......hhhhhhhhhhhhhhhhhhh......................
>A0A3G8G804_A
MGFSTFTVIMIVCSISPLCTIYTIQVYKLYAICMTYI
.....................................
>A0A3G8G814_A
MSRLIDILYNYEMITTNDTKTIWVTELSRCLRQSFLMRHNGKIKQNLQTTMRMHIGSGLHMRLQSILKAWL
.......................................................................
>A0A3G8G817_A
MILIPAKYAEIALGFDSIMLITALLFRKPKGLKERQTLDRKFIRLIGYYLTVSAVLVLFVAHLSVYLNLWEYLLGLGVDAFTFYLGLRCLYV
.....hhhhhhhhhhhhhhhhhhh....................HHHHHHHHHHHHHHHHHHHH....hhhhhhhhhhhhhhhhhhhhhh..
>A0A3G8G819_A
MAFDRLRPFINSHNFLSLNEVGTIIRYFLYISFFSQLLSFTYRWRRA
...............................................
>A0A3G8G822_A
MMKFDLSVSVMMAVLLLLQLLELLKAIVTLGIGLEGLEGTFSFGIEEK
.....hhhhhhhhh..................................
>A0A3G8G826_A
MDERCYLPPDTQKVARISHFDFPINQLPLARKLCLPHYQ
.......................................
>A0A3G8G834_A
MLPSVAYCRKLATNAILRRSTLFSRPAEPAIPGSNPGGSVVRGRNPPNTPSFSFR
.......................................................
>A0A3G8G835_A
MHHKTYGFFMTLQYSPFLISPPKLIPNLFASLSQLLYWLMVLT
...........................................
>A0A3G8G849_A
MVIEKTKKGVKYRLNIAIEEETYMILNELKIRTGKSIGELIDEGAKLLKEKYSEFFREQGGKEGK
.................................................................
>A0A3G8G854_A
MEKPILQTFDQLWKSEGWESRQEVIIFLIKQALARGYISKEKAEVAKAVGGAKA
......................................................
>A0A3G8G856_A
MEIKLHLFHALAPPTAFATSAFSFEIYPLARACLIKKIITSCLDSHPSDFHN
....................................................
>A0A3G8G857_A
MAYGSDINVTLLLQTSQRLQRYNCFAGSRWSINNYTATVA
........................................
>A0A3G8G859_A
MNIITLSKLADSIASIMNYITDENLEENEEIELLIDVKRLTDLFQSELNNYIMNRVKK
..........................................................
>A0A3G8G861_A
MTPRRSPLPPPYQKDISFFFFKQNPVTSRSQLMPFCPYSPLIVRKFFFLSPSVLRPFFVEPTADFVSLISINPCWRKKSCQLYHTWVFLFIWV
.............................................................................................
>A0A3G8G865_A
MKAYVCKFCEFSTNNEGRIVSHLLEDHYLYGYEINDIAEHKPSEFYDIKELTPDEISELYEEVRDEVTRP
......................................................................
>A0A3G8G877_A
MNDVVSFFLIAFIMGILVGVGFTLAIVYAYEVLCDK
....hhhhhhhhhhhhhhhhhhhhhhhhh.......
>A0A3G8G879_A
MYSGYINFSVQKHSNAETLYLKGTTHMYRYGNRKN
...................................
>A0A3G8G891_A
MLLSYAVVLHELGLIKAEDIFNEDGTLNETAIKNAYKALMKQIEQNKKK
.................................................
>A0A3G8G899_A
MKNKYKDKWTLTSIREDIARKWLMLTLNLSENDIVVNGIGVLDTSKVNETWEGDPFKKFDFYIPKFRLYLDVTGTQFTKNESIKRAHRLNLQGAIIAILGVKVSVGEILESKGYHTAFVSVNDNEGEIRFMPYTRLKVLEKNKRAIIAEPSELEFAKGERTYVITKWKDWLKPKQFKNWLKVWVSGK
...........................................................................................................................................................................................
>A0A3G8G8A3_A
MEERQEKGEKKLYLTEKGRLFAISLKPGIETYKKIKKE
......................................
>A0A3G8G8B5_A
MKEMKFNFQEIDERQPTLVVKLAPTSEDGSYGEAIVQFKSLLEPREITGTTKDGKQFKIIRYEMVAIPLEGMFSDVVNKEEVPKKDPKTGRVIGKDLIPKVYSADELAKIMEERGNDGVIIRLSPGSYEFIRKNVNAGKIKEGDIIKLEYVIGSNGGALVRKLYKSS
.......................................................................................................................................................................
>A0A3G8G8C1_A
MQKIGWVNSNINLPTKNKLYPPYTHSEKTVKQTSNKQTLINKLTILLYSFSQWVKVRFCLPSSFSKSFRGEK
........................................................................
>A0A3G8G8C7_A
MHNEHRGIHENRVNKQTHFNSNETITYNRTSLRRNARMARSLRDLYPNK
.................................................
>A0A3G8G8D0_A
MGLTYKMAGKVPAILVGIASTFTLTFMNFLPLFWGIAVILGLIAGLVLGGRDGY
.........HHHHHHHHHHHHHHHHHHH..hhhhhhhhhhhhhhhhhh......
>A0A3G8G8F7_A
MTETTQIELYPNKIILVSYSGNKLTIEIEIQKNKVIATYADMILIINYVTFDTLYLAKRIFPIVKQSKHFSITGIKNALDEWAKKYYTDGLIDSIIKKLEKMKKNGKIDYEKLRKIDELLGDGVE
.............................................................................................................................
>A0A3G8G8G1_A
MGRIIFAILYFDLSLTYVELVLLAFVTKVTLSMIIVLFLANLFISMLFAFILDDLEQIKENLKKEDKKQDK
..HHHHHHHHHHHHHHHHHHHHHHH.....hhhhhhhhhhhhhhhhhhhh.....................
>A0A3G8G8I1_A
MYVSPIIPMIITTAITGPKPVLNAILIASVIIPPSP
....................................
>A0A3G8G8L0_A
MYQCVRCGQIYRKKKEVLRHLIRDHKQGMFAIEYFYLYFRVRE
...........................................
>A0A3G8G8M0_A
MVLHFGEPLSINLSIRVYKFFCSSIYQQRRKDINWVS
.....................................
>A0A3G8G8S6_A
MVEVLWASFPYSELATLLQPLQLSQSYPYSDRQKLISISDKRLHQTLM
................................................
>A0A3G8G8S7_A
MSPNLVSDTREKFKSVTNVTNPPISSQTSGEFSSEESEKIQKRISCIGSFSAFSFLLSKAFQKIALI
...................................................................
>A0A3G8G8T9_A
MSNNHFYMKFTVGLVFGFILFSFIYKNSSTREFFEFVLVLILFYVSNLLDEIKELKKEDNSKDK
.....HHHHHHHHHHHHHHHHHHH.......hhhhhhhhhhhhhhhh.................
>A0A3G8G8U5_A
MLLFVYLVVNNNAHPLVSYQYPYSQFAGTTMNIYLYLSNGNVVAQFSDGSFSYTYNTGISFTPYSALVMGEAPGYYQSGVNKSILFYPIPNETFSGISFNIIGSPATAVGYETIKYATNYPIANNYISSNYAWAFAWLSSSPSFSANAYTSSSSAQISGTLQLSYTETPLILVYIV
................................................................................................................................................................................
>A0A3G8G8V5_A
MVDRETLRRIVQEKLKKNKDGNNNSATQNNSKNEVSFDKNSPEVQTEKTQNVTFVTHNLDGVTREKFKSVTNVTNPPISSQTSGEFSSEESEKIQKRISCIGSFSAFSFLLSKAFQKIALI
.........................................................................................................................
>A0A3G8G8X8_A
MSETKFSTRIEFRISVLAKEKYLKLDARKKRIVKLALESLIFSLSDDKENFEKVAKELGIELVKDNITPSINININYNENKPKAEAKVNVTIDLSDLINKLNELWNEVKVRNKDIQRNNAIVLPPARIKEFDELIAKIMKKLVN
................................................................................................................................................
>A0A3G8G8Y6_A
MKAEVKSLGSLFSVRKSQPRPGIRKISVKEISKGEFEIDIEYGMRVISVKLPDLLYQKLEQRAMKERKTKSEIIREALVRYLENV
.....................................................................................
>A0A3G8G8Z8_A
MSPNLVSDTREKFKSDTNDTNSSISPNTSGEFLAEEEKEIEDENIEIKDNMIIIKGKNKTKFEIYYGFAGTIEDSTRIIDLKLPQLPQFELVAKKKNETLSLLTTVDFYKVEGKTIYYIRNKKEIVEKLYTFRGQRHISKQLISDALDVWLERIEPEKYIQWTDVREVVKRYEEWEEINRDPLGFFLSRASEVVGNEKLKVAVLLSVISSQLKKLFGIYRVHLILTGSSGVGKSSTIKSILKMFYEMNDGVDDWVVLNVTRITKESLGYLDIGTLDGKVLFIEQLDNVEGVSYLREAMSEGRITTLVPVKTETGEIKTIQKVIPGQPTFITTNVTANVDHQITNRSIQLYLSPVEDESIKEKIISTILMRKSIDDEKFSRLKLIAYVWLKTRPNDPVFTDSIGLKVIELLKKFINFKNIYRATEITRNLVRATASMYGHEEVKEEDVNFVMRYFKKDIILTTLELSERDLQLLRWLLDHGFIQGEKDEETKDVTTSEVAQIIKMSTQETKKLLDALYDKGLLWKAYDGKKFSWALSHYGLKVLAELEEEIDENQEIHSSYDIDEMLINYVRSKLLGKDIIIDDELSKILEYTVQATDPRSQELWRDILKKLDIIEEAGEGKWRIKNS
...................................................................................................................................................................................................................................................................................................................................................................................................................................................................................................................................................................................................................................................
>A0A3G8G906_A
MSLTKLGDTNDTSFFELFCVAELLFPSLFFFNFSWTILLSVSLSTI
..............................................
>A0A3G8G918_A
MLGGGIPLIPPLFLLDTIQQRRLKGQRNAPLSHRLSFPTYRHNTDLFFPSRDNRRIYNASAFPPFRLKYYGCQNMFISIGNPLIFAVICDELKEDGKKSSEVIIYDNLVSNAFKWTVLYEKAIIKVKQAIGRAIRGPQDSATIYLIDKRFTYKNVMEKMGLEVA
....................................................................................................................................................................
>A0A3G8G927_A
MKEENINEENNTEYMEPEEELSIEKVPILRQFFERLLKEEKKKPKMNLYN
..................................................
>A0A3G8G932_A
MYRFIFGFFFSSFKSLSKNCLNIGTFSIDSSSSGSMYSVLFSSLIFSSFTMYVKQTVTHTPLASLNSRAFFE
........................................................................
>A0A3G8G939_A
MVDRETLRRIVQEKLKKNKDGNNNSATQNNSKNEVSFDKNSPEVQKGYSENVSFVSPNLVSDTREKFKSDTNDTNSSISPNTSGEFLAEEEKEIEDGNNNSATQNNSKNEVSFDKNSPEVQTEKTQNVTFVTHNLDGVTREKFKSVTNVTNPPISSQTSGEFSSEESEKIQKRISCIGSFSAFSFLLSKAFQKIALI
.....................................................................................................................................................................................................
>A0A3G8G943_A
MCRLLNWATQTTHFHYTLSELPENFYQTTLHFLNYFVSLSYYFRLYFSLIFLGQSS
........................................................
>A0A3G8G944_A
MLWKPLSFISLITILPNCPVLICLTFFPFIHIRPLQYLTYERLVYVFPSLA
...................................................
>A0A3G8G968_A
MNALIIALFIFLLAGIISLPIIISDTSLLQLVPLFYILLVVISALIVYRIMYK
.HHHHHHHHHHHHHHHHHHHHHH.......hhhhhhhhhhhhhhhhhhhh...
>A0A3G8G972_A
MAFVPVTLGAVPDVKLFTWLTMTGNSTMPISIKMNKPRMAPMLVASPFLSFGLCNSTRLILGQ
...............................................................
>A0A3G8G995_A
MLIHGGLNTHSNRISVKKLKEDGKNSTQVILKSRITYRIILHMRKLLLT
.................................................
>A0A3G8G999_A
MTVIKIRDGKYVNELNGECEKDKEVWLENGDKVKAKMVCWDNGKLLIFTGTKVYEISFSLEATLVVEHDT
......................................................................
>A0A3G8G9A4_A
MKKKKELIQTSLDDFAKPEAKWITIGNERYVTGDDFFKCYEWCESQGKHKDEFDRCVKECLGVRR
SSSSSSS..........................................................
>A0A3G8G9C9_A
MKAYVCKECGYKSYDEDEVIIHLFKQHSYVWINDVNGLIVRDEVTRP
...............................................
>A0A3G8G9E9_A
MGFGFLNSNDVINIIESKPRTISAYFAGISIIAPPPHILSSLTQLKKNPKFTNPSKSGNIAK
..............................................................
>A0A3G8G9F3_A
MCLSLLITVKCNRLHMPQSLCQSHLQYHIIIILMNTGMITCMPFGWLFHRILLVMGQAQLSCKRELIYWKIKVRNTCYFLCIWW
....................................................................................
>A0A3G8G9F7_A
MLKVLSNYDEKNEINEDGFSIYVLNWVRGQKKSFYLFHITPLRKIKITEGQITSAIRRLNLVPPKYFRKFVATKMAELEIPSQVIDFIEGRTPSDVLTKHYLDLYALAKKEYKKYAEWLSKVPG
............................................................................................................................
>A0A3G8G9J5_A
MKTFNLLLTYFLLFLPLPSWYYSPLWYYPFRGYFYFLSLFFTFCYHNYNW
..................................................
>A0A3G8G9K4_A
MRKYLGGTKFNLLIALVICPSVIFIFRRGVMWNR
........HHHHHHHHHHHHHHHHHH........
>A0A3G8G9K9_A
MEFEPKPRLMITLSKDTYVFLKKYSEETRKPISHIIEELVKEYLMKKEVVKE
....................................................
>A0A3G8G9L6_A
MMWKHYLIYSVRMIEIALLLLAPLLMLHPLNATISRYSCGGGADYQFIGVEYAHLTIGSNTEYYAIGLSYNGTNATLWFELYNSTEYPNVENWTWFYELGFSGNQAYNYTVVCEEANAILNYWDNEFYENGYFDLGFPLVFYVNQTTDQLVMWVPNVTDPGVIAIYTYNAGNTVYVFGWLLKYTNEGEYVVMADENRLFEYEVQFSSDNDALYFQLDLMNFFYTYKVQIQKGEMTYQDLYNLLGQDTDSDPVVLYANSYGGSLTQVFRASFDPTGYTLDELASGIADQLAQNNEDWGANVPINVVVYDGGVIYPPIL
SSSSSSSSSSSSSSSSSSSSSSSSSSSSSSSS.............................................................................................................................................................................................................................................................................................
>A0A3G8G9R2_A
MSSLNLYGTNKKIQTNFTQNFFLVLGFNHFLTLYLLFKQQKYKNFLVFKQH
...................................................
>A0A3G8G9S6_A
MVIPPHRHDIYNLELSLLVAQDLLYHLFRLGSSRIFLTSFHVYSSSSSTSTYTRKQ
........................................................
>A0A3G8G9U7_A
MRIKDDKNGTEIDQQFLSPEEYETHRILKDIEKLYNLARFSQNEKLAQGAKEEILKLIALLLSRVS
..................................................................
>A0A3G8G9U9_A
MLLKKSLEYRYSNKRKVGLKRVSTRTLNLYIVQH
..................................
>A0A3G8G9W4_A
MYFKPGLQKFKLHLFFWQLLLKISSLIFSSNCQKKRCSLNFCRPGLKYTYSRKICY
........................................................
>A0A3G8G9W9_A
MLGARPDNFRASFTVQPWFKYTALSTKAWFVRNLLFIVYTMYVEYLAISFSCTNFVLSKI
............................................................
>A0A3G8GA08_A
MLLKISDRRENMKISQPSLIFTRKCHFGGVIKKYNRS
.....................................
>A0A3G8GA52_A
MVQPFLPHHGLTRLTFRYTKLTTFKFYRTKSTFQITYLFLFHHHKSL
...............................................
>A0A3G8GA76_A
MVQPFLPHNPLTYLSKRCYNRASSILRRRWGFYRAFLHIL
........................................
>A0A3G8GA85_A
MKWGLSLLLLTLLPILANGVITGPHPYLDGGGGFTGPFFTYSNTIQVGSSTFSSKYNGSTLSTA
SSSSSSSSSSSSSSSSSSS.............................................
>A0A3G8GA97_A
MTPTQCLLKLKAISSPYFYHIFKKLISLSFAVYIIYIRNKQTLPPL
..............................................
>A0A3G8GAA2_A
MAVQSAGLNPAPMGVHRYPIGYLNPGTPSKRGCM
..................................
>A0A3G8GAB0_A
MIPQIRLTVSHHQSIQIAYMLENHLFPDKLQSHQRRKVVRVHSYP
.............................................
>A0A3G8GAE1_A
MYKLCTKAWFVRNLLFIVYTMYVEYLAISFSCTNFVLSKI
........................................
>A0A3G8GAE3_A
MFCPYPLSKAFSFLSFLLVLPFPLLARLQLVPLLSCRMCWVQDRITLEPRLLCNLGLNILLLARKHGS
....................................................................
>A0A3G8GAE5_A
MYSTLAFIIVYPLVASAISTIPAFCFINASNSLPNISLSFLTSNNISNSSFSLMSPSVISFNIASIVRESLYKDLIFMRPPNG
...................................................................................
>A0A3G8GAH0_A
MVLWPNVDFTGLGFGFLNSSAVMSIVISKISMSNA
...................................
>A0A3G8GAH1_A
MFKVDLFFWQFLLKISDRRENMQISQPSLIYSRYTPKTGVSLV
...........................................
>A0A3G8GAH9_A
MAVGVLPGLSSHTLTQFKLDPLLFLLNTMVQPFLPHYLQVLPNQEYISNNVSLSLSSSQIALNVTWLLASSSNTGSYGSIAIGYGVNFPSGFTGNYAPAPPYASDGIVVYLEKGGFPTYRLFVYFDGVKQLNVSVGSISVGQYIGLGFWYLPASNQLYVYYYNGYSYTLTV
SSSSS......................................................................................................................................................................
>A0A3G8GAJ8_A
MNVREYIKDLLEHPEKYHHPIIWYVNVLRFGNRKYSIGYCTYKKGIAFINNDPLAPLVINDIIIQPPLDDGTPEMCSDAKWCFNARCPLNDVKGKRRQQLKENIEEIEKKLEELGLGFDKANCERVIFDKPVIELRRSK
...........................................................................................................................................
>A0A3G8GAN2_A
MVEPTKEVLKEEIKISFFIQFVEVKGYHTTYHKLYAKINSSESEIDYQRVSPEEYTVHNILKNIDKLYQVYTYAQSEKLQEGVREEILKLVSLIIWNISH
....................................................................................................
>A0A3G8GAN6_A
MSSSTFPSTISSNRFSIANESLYKDLIFIPPHRHDIYNLELSLLVAQDLLYHLFRLGSSRIFLTSFHVYSSSSSTSTYTRKQ
..................................................................................
>A0A3G8GAP8_A
MVTDCTRVSRPFIKPYSFFPLDECVRRCNLYFRYFNPTPRIGRKELSS
................................................
>A0A3G8GAS9_A
MVEPQYQEKVLGEVSLNFFIRSVEVEGRHDFYFKLYVRIKDDKNGTEIDQQFLSPEEYETHRILGATGYSCVRKYVSRRLKVFIKTHLEP
..........................................................................................
>A0A3G8GAU1_A
MTKSKNNPGRGNTIRESNTMKVMEEIREKIRKAIKEGVSLREIEEIILQEAMMEEREAYLEVEDDHKNGTYFRYLGTRDGTHIISNNSTLQGSR
..............................................................................................
>A0A3G8GAW0_A
MPIFHFANSWLNYTISRCLSKWGLPVIVVVAKGEK
...................................
>A0A3G8GAX2_A
MKVRASIADIMAVLILITNIPAMLANIVGFNFYKLRRAETTNIGVLLGLFIFILIGIVLLPVIVSQVNNLTSGTAPAVTGTNATLLNLVPLFYILVLIIVPAVVAYKIYKD
......HHHHHHHHHHH.hhhhhhhhh...............HHHHHHHHHHHHHHHHHHHHH.......................hhhhhhhhhhhhhhhhhhhh.....
>A0A3G8GAX4_A
MWNSCKEFDGLVADEKTIEKAKECLRLVFLYIDRTVEPPIFRYIEPDNSYEIIGWQRDEKGKVYYIVRLKDGQVLQVSELELKHLDSLLKIKKKFSF
.................................................................................................
>A0A3G8GAY1_A
MKSTLDRKTIRRLGYYTVGAGVLTLFLGHYAFYANYVEYFEGLMIDAFLFYIGLRMVIQGE
............HHHHHHHHHHHHHHHHHH......hhhhhhhhhhhhhhhhhhhhh....
>A0A3G8GAY4_A
MRKLWVVFAKDPYGVIVYLKITKKKSTAKKWLKECQQFFENCEMKLGEFYTLDEAEEKFCEFSKGGKGNEGLRQ
..........................................................................
>A0A3G8GAZ4_A
MKIYFPSLYISPPPSPPVNSLPVQRPAIVVNQPSPPWYVQYLPEFIIVAGIIATVLTFYFSPELRNGLISKIRRK
........................................hhhhhhhhhhhhhhhhhhhh...............
>A0A3G8GAZ9_A
MKARVEYIKLPKSYGSRKDWDMDIISFKLPPEMKAKLDIVAHKRKVSRSELIRLAITKYLEEVK
................................................................
>A0A3G8GB08_A
MGTFLGVLGFLVFVQNYTDIAFSGSTFYLAIFPLLLGLVNLAYFFNWLKEERI
HHHHHHHHHHHHHHHH.........hhhhhhhhhhhhhhhhhhhh........
>A0A3G8GB15_A
MCIFIASFKPTFVLPSFLIKYERLRHRDSSVTHIFFVSFCDTIS
............................................
>A0A3G8GB18_A
MKMHIGSGLHMRLQSLLRKHGFETEVRVQRKTALGFQIVGRIDVYDKEENTIYELKYTHNDKLDSVRLNNYLRQLNYYIEMANAMKGYLVIVHANGSVEEIKRDWAETDLEKRANAFGIYIEENTLPPKKSRPDAECIECPFYNFCWGKL
......................................................................................................................................................
>A0A3G8GB43_A
MHVIYGYRAEPGTHFAINRVCMRPLNKSMTFQIMTSLQTP
........................................
>A0A3G8GB44_A
MDYREYLNDLLEHPEKYHHKIIWYIKRRYSLGYCTYGKGIAFIANDPLTPLVVNDVIIQPALDDGTPAMCSDAKWCVNSACPLSRGKSRSSS
............................................................................................
>A0A3G8GB53_A
MRPNAGNRIETTYITSPNALIKRKKRIWLYKGPTFCACV
.......................................
>A0A3G8GB74_A
MHPLLLGVPGVKVPYGVPMYPHGCRGQPGTLDSRRQQFPINREVYILCM
.................................................
>A0A3G8GBR0_A
ALKRGRMRCVELSESVTCIGRDMINASKAYVETHLSRCMGGILYEPAMVAAAAERKPAEEGLDVDHAYHDHSPVTPRPPNHHRSDREKNRDALLDALAAAGISPCDITGATVVYGDTDSVIIKFHGVPKTREGVEVALQLGVAASDYITTKFPDQIILDTEKAYWPYVLFRKNRYAGRMWTLDGKPPYIDGKAVELKRPENSPALRKTYKACLEAMMERMDIDAVKDIVLRLVCDLKGDRVSLDDYKISKSLKRDYSKSKTPPRDVVVRDKIARRNPGSEPLAGNRVYFVITVDDRLKKKSARADHPAYVAANPRLARIDRLYYLDSLKNPFGAVLEPCFDNPEPLFADAAVFIANQQQCHATITQWM
................................................................................................................................................................................................................................................................................................................................................................................
>A0A3G8W5F3_A
MKISAVICVLNLIICSGAVPPEEEPNCHPHLSNIKINLSIPHITLRCSFFSTHLTWTFNGKHVTNTDLKFKLHKENITLFQPINLGYYRCSAPPCTQAFFVAPVIDKRPAPTTAAVTEHITEAVSPSKGTEEIVYFSNFTNHLVLNCSCSNSLISWFANSSLCKTFVFR
SSSSSSSSSSSSSSSSSS.......................................................................................................................................................
>A0A3G8W6L2_A
MEIWTVLEDFYKTRQLLENASNGVSYLWRFCFGGDLAKLVYRTKQDYKEQFDDILKECPGLFDALNLGHQSHFNQRISRALDFTTPGRTTAAVAFFAFVLDKWSQETHFSRDYQLDFLAVALWRAWKCQRLNAISGYLPVQPLDTLRILSLQQISQERQRRQRQQEDQEENPRAGLDPPAEEEE
........................................................................................................................................................................................
>A0A3G8W7Q6_A
MKMVGRDWEEESDIPFKIWRKFAVCKSVRFDSWEEGTFIRVHGDHDVFSDFQAFAARFSSRPKPSKILGTSSKDTIPGLNNGQQSALTEGAHPRPQRSATAAKNGQILSGFRKRRRTGSCAFTSKEKSQEIYGCDTSFPRECRRRRGRTTKSSFRSNGFQHAARPHYASCRRFSVFSKNGNQAGTRFEGFRSKQRRK
.....................................................................................................................................................................................................
>A0A3G8WBQ3_A
MLSIFLLFLSLLSGLYAQTAERPLKVVVEAGRNVTLPHLSGSHQTGQSFNHTYPFNELCDYPTSQSQHSLTHTVSTVIFLGIIGFSILIIIAAFIYLCWHRKSLCVSKTEPLMPIPY
SSSSSSSSSSSSSSSSS...........................................................hhhhhhhhhhhhhhhhhhhhhh...................
>A0A3G8WHD2_A
MKIVGQGKKVNTDIPFRTWRKFAARWHIPYESWEEGQVVLLEKLDKQLISNLRAFAARFSSLPRPSNILGTSSKETISGVKHGWPSARAPHRYSLPPGDEPGAHSAIASQEKAAQKLASTGASTGASTRSDLVARSGSGQRGGRRGAVPRVQLSRRRSSTKGQWQATN
........................................................................................................................................................................
>A0A3G8WIX6_A
MKTALVFFFMLIPVWASSCQLHKPWNFLDCYTKETNYIGWVYGIMSGLVFVSCVVSLQLYARLSFSWNQYTDDLPEYPNPQDDLPLNIVFPEPPRPPSVVSYFKFTGEDD
SSSSSSSSSSSSSSSS.....................hhhhhhhhhhhhhhhhhhhhhhh..................................................
>A0A3G9C7U5_A
RAQARRQGIITRHTATKTAALGIGVAFITLLAANGHNAQVVAIQLLNRPAGIQQRNGITVGRVGAAQQHAVTHFMLHNRAKHIQMAAQIAAQQAGAHQAGLRARAHAIIHHANIHHHKHLALHALNRQHFAQHTRQFAKPIKNIMVKALPAFHLAAMQQRRHRNRIALIALAHLAVAAQQGANMVIRNRMRAAHLGHNQAATMNQTAQPNVATRRFHAFQTMKRQRAL
....................................................................................................................................................................................................................................
>A0A3G9DK36_A
MTQMQLQYHTLQETKRSNRAREDDEDVKNRETQRHNVATEGISMNTLSETVRSNRAKEFETNRSNVAKETETNRANLAKETETYRSNVAKERETVRSNMANEALTRSANRNKAAADYLKVAVSAIPGTSVIGRILG
........................................................................................................................................
>A0A3G9DSR7_A
MRLWGISITLTAVLCGVKLVGWTAASWWAMFSPVLVVGGLWLGVYVLMFLSVLIGWLLAK
..HHHHHHHHHHHHHHHHHH.........hhhhhhhhhhhhhhhh...............
>A0A3G9DSU2_A
MLKLFKTQYRIVRDDYCGYEVQRRFWWCPFYFQIKINTHHSIEEAERWLRVYLREVVKYL
............................................................
>A0A3G9DUJ5_A
MVINYIASYGNSAQVFSALNTTTRKIYTEIRKSNSGAKNYEAADMMMYLLQMSDVYTEYLEARRALLIAGGYVWNNRSIPEVFAKAMSVDLADIQANRAQYCAEMNILADKINSFNVPDVISLFKRRAILASSIFMDSTDMRGQFYIFKKRGYYTYSATASQTGGMLVWNNAMNAVAQPLSTYIARINSMLETLFDDTDINTMNGDIAKAYPDAGLYSVP
............................................................................................................................................................................................................................
>A0A3G9DXG0_A
MIQGSMVDAGTSQPIESLLRMLKKVFDELNGTLYSVSQAKQVGCGEV
...............................................
>A0A3G9DXG7_A
MRELRVKAAVKRVDVHQPREFGQVTYKLDVQLSGTDLITQRHFPEYDYLSGYGMTKEAIVHELVRALSHDIERAVLDELRAESVRSQTRHVKPDFNVLF
...................................................................................................
>A0A3G9DXP2_A
MDSHSYTEYAFYLGTLSFDELWDEMDIHGLSVVGEVSSDDLRAILLDNRGF
...................................................
>A0A3G9E2R0_A
MSKPNKGKRPNYKKGRTDRKPKKSTETNAYNRDNTYDTYVSGQIGGGENDFNWYNKVPGVLDNVANLYYSQATGTKVNYPANLSQSTNDGSHLYATPGIMTIKYIQCPGICDDRESAMNVAVTKLYSAIRKLNANSIPYDPADLGIYLYGVMNVHATIAHAMRLYGILRVFNYANSYYPRKLFEAMGYDYDSFVDNQPYFRSIINTVINAINSRVIPGDYSLLERYVWMNKHLFIDSGNTKGQIYAYVPDGYYEFEPFTDERGGKLAYKSFGDNVTCTQFCNILMRQASMLTNDNDFRMISGDIAKTFESAQLAMWNPMANDYTVEMIHGTEILSQIENATIAPLEFYVSAFNNKSLDITQVDGYLHYAPYADAGLVGMENYIPDYKFPMFKWFNNQHMENPQVKESTVSTRLTTLWKRRPVAGGNDQIYISTCGSEWITSAVIHTFQTTYGPVIVDNMVNATSLTQGEAQELTLRSVFDWAPLAILYVVSGNSANGIGVMGDLDNWIYV
..............................................................................................................................................................................................................................................................................................................................................................................................................................................................................................................................
>A0A3G9E2R8_A
MTGNQIAYWQLQETKRSNLINEGLKSENLQETKRSNMRNEDIKEDTHDETKLNNKHNRVIGYINASANVIKSAGSLANPLNMLFKS
......................................................................................
>A0A3G9E5D9_A
MGTILLVLTLCSPSTGDCDAFIMDTFNGDEVSKCDEIIIASGQKGAFPLRCEVQ
......................................................
>A0A3G9E9P2_A
MPYRNRAQRRADASEMRSKRKPSAAQKSLARPSRQNTITDGMIKLSTFWVLAAGIRLL
.........................................HHHHHHHHHHHHHHHHH
>A0A3G9E9T9_A
WMIEVKQLTLLERRYSTMTANQIALAKVREDAWYHEADIRTRNVANQISAERNMVSLLEAQVAQQNARTREREVAATERRNEISAQEMQYNYILQSSRIAEEQRHNLAAEAETQRSNTVGEWQRTAQRQDEYNLGVLNIQQKQRETQSQEKRSAWQLGASLLNTVGGALTKLVALW
................................................................................................................................................................................
>A0A3G9EDN8_A
MNASTNAVNSATNARNATTNFISVSQLHERENRKRRNQDFREAERNAETRRHNMATEDETRRKNTADMWLGSINAAANTMKGVGSIIPG
....................................................................hhhhh................
>A0A3G9EF84_A
MTNADIGRLVRCTDAGANENLTTGETYKFDDVRGDMIRIVDDVGRSDWYYTRRFVLADGWDFAVADELQRKARAAIDTYNEYIARMPNTLYFKLIK
................................................................................................
>A0A3G9EJ80_A
MKVVVNTSSIKHVDRYTACPGMVCVRDSETFFVVDAGRGGDIMFVNVKTGFALPRTVGLRFELRPDATLTV
.......................................................................
>A0A3G9EM82_A
MAIVVGTTSAQANNMAMRDAVLRVVPGVQQLVQNSSQISAAELTALQTAITALKAAFTAAGA
..............................................................
>A0A3G9ESC9_A
MLSIIIAGGGSVAITLGGIAAGFTSDELLMLLPVHLLWGMLSAYIFG
HHHHHHHHHHHHHHHHHH........hhhhhhhhhhhhhhhhhhhhh
>A0A3G9ESE8_A
MSLTTVTATQRQTLRDKASNLAALSQVYAESARTPTAGEAAIVQAAIDAMSTAIAVINGTSGAASVSSGATVAVRNSAGADSHNATAVVAAGALTGVNLAATVALVDNGDTITATGTGTTATLVVTAGVLTGITLA
........................................................................................................................................
>A0A3G9GP75_A
MNQDGDRIPSLPILRTLVLCCLITLIMKSTSLTLLNSIKLLKSRSVRKMKMFPLSSLTTSLLPTLAEVNTLALGRVKRVKDRIRVSHNFLVYLTKMYHNHGSEFTIKWLKSSHVALQKFLGGDKLKSLRDLEPNCPLPRLINGCPAYINKRDRSLMREGNSFVSRYWLTQFGIYRVLLGPFKPKLSTITDSYKGSVRASLELIPLAFNPFINFYDKIDFRAPTTLFLSHKGSPSNSLSYKGILTDFCLLKYSSVRLSKIDFSRPKHSPIYDNLLKYLDLLEVEGRLPLRRFRSVLSSLDTLASSLKSEGLSLNTKVSIRNGLSQFAVKEEAAGKLRVFALLDSISQSALKPLHEFLFDVLRRLPNDGTFDQDASVKRSNEKFSQFGIAYSFDLSAATDRLPVDLTGSILEQMVGIKGFSSSWKSIMVDRDFQFPEAVVDKYFKGEDPGYIRYSVGQPMGGLSSWAGLAITHHWILQLCSSRLNNLGWETRYEILGDDIVIFDSKLAKMYLYVMQELGLEVNSSKSINASHSGFEFAKRTMINGVDVSALSLQQMLSSTSLGSKVIDTFVYCRKGLVSSISHFSRLLTGIPDNSVFRRISKTGLPALSFLNVLWSADLVQLRIVLEAVVNPKYEDFDFDRSKFDLPLVSLLGYMLDIANGSVDKTYPFSMESDRRDFSRDYEPHLAAVILQESLSKIKTLSRDYDHLIKTGALALFKGKASALLNSQFEGFFSDIIIDLTKLDPYDKVDEIESILYRHAKTPSCSVGQALTILEEVNSLVFKFTFKTEISRVKYEKDSSPILQLLRKSEGRIPINYWQTPVLSY
.......................................................................................................................................................................................................................................................................................................................................................................................................................................................................................................................................................................................................................................................................................................................................................................................................................................................
>A0A3G9GP76_A
MDCTKCALQLKDSPPFPATSCLIGCVKPVARCLRCIGGPSSPAFDGRACILGCAEQTSSSWPQLLALVAALLCLGGLSWLLLTRRVDVPRTSRWSRFRSRSRDILRASSAAGAAGTATASPAPSPGHAPHQAATNPAPPFPPEQGVFKVHTLPRPHQYQLPGVPLADPTLSLEELLARGAPPPRAHAGAGHAVLMTYTAIIILIFTLAYMRFRLTYRDPARAARLTQPGLALAGTLTVTPTPVGASTTRTRVPLRAPRDCLACWGGPKGAPFPASACLLGCSVPVTPALSCKRCTWDFHTGDIGIPEAYIEEYDHLKRCTECQLHAKELDVARFSGEWGTYILNCIINIAYTNLKYDIPRSATQLYSGDDQVCDATRTQRPSWDSISHLFLLQGKPHRTTTLTFCSMAITPAGLIRNPRDLAYRALHGARRGILFKSGPSLALDLGNILTSLPRYAMTLPDAYLQDLATAIQILFRHAASDPLTAQMLKGALPNAERQPTPFGSLPGPVASLVNAHVTDSLDRRAPTLPRVAWAHAPPNIPNMLRWSTPTGPAIPAATRGAPGVLFIHVPPAGQMSQSLPTCRLTTRPAPDLRAAELAPEISPPQRARPSRLRETPPQFQTPAAPVAQAHAPIPGVLTDDATPATAARDLPLPTHPRTTTPPRPGSWAVCSWLTTPADPADTLFLVYHPKAQRSPHPRCLWLSDADADILLSHTSG
............................................................hhhhhhhhhhhhhh..................................................................................................................................................................................................................................................................................................................................................................................................................................................................................................................................................................................................................................................................
>A0A3G9GQ90_A
MLYSKAREIYETKIKEAVLQFATTMRWTNDWEYSKPMVTRKAHMLVLIDREQIKAREALQNHKKAAFEWFMDNTAPETKKAVSAWFSGKNCERSFF
................................................................................................
>A0A3G9GXS9_1_A
MDCTKCALQLKDSPPFPATSCLIGCVKPVARCLRCIGGPSSPAFDGRACILGCAEQTSSSWPQLLALVAALLCLGGLSWLLLTRRVDVPRTSRWSRFRSRSRDILRASSAAGAAGTATASPAPSPGHAPHQAATNPAPPFPPEQGVFKVHTLPRPHQYQLPGVPLADPTLSLEELLARGAPPPRAHAGAGHAVLMTYTAIIILIFTLAYMRFRLTYRDPARAARLTQPGLALAGTLTVTPTPVGASTTRTRVPLRAPRDCLACWGGPKGAPFPASACLLGCSVPVTPALSCKRCTWDFHTGDATISAGRCVLGCAELTLHPVQCTQCTLGPLSSRPFPADRCVLGCKQAHTPVPASTLTSLPAFLISLCLITVLMVLVYSALCRLMAATRRAVGLLPLQLTRGPIQMLDFDLDSQLSDDDAPTPAPRPKSLMPGRFPVTPCRPHSLSPNLAPERSDHLDVDPVRLDVALTPNGQEPTTIHPTPAALSVALAASQVGAKLRDMNGSPAQDQGRLTPSHGRSPRRFVAKLPQFIFPKSKSGRKKLLPADGTPAKEASSHGPPPVQPAATTFPAPPVATLPFTLYPEASADRELLEALGLAGPGGPCADLPIPPTPPHPDIVQRPRAGSAPASAQDPETNPPTPALELTNPFTNPAEDSLVIAHPQPPRRPLPSELPQDVPAPQDIQLPPSPPPPEAGGPWHDPPPEESSDDSYRTAAAEFSLIRPATPNGAPQLGPHCMAGGRSSGATTPLPPSRAGWVAPKLSLTSPSPEVRQVGFSPATPGAAIKQHLADTLKGGALAADIRSEATDDSPPPPEEYPAGTRARPHVYLDCRAIVPLLPTHLLARNECWRLIPAVLESLEINMLEPFTGPACAACLTRLCGPRHLWGKLEQVPPPIDDLPIDFYHYTPGPSANDTCHVLPLRALVGSDPLLPALTTLALDGTVPARHPPQAPLDLGSLTWRDLSRPPAHLAGLHTQPSVREGPSAYFDHLQDALLLPCAQHDIAGLQRDTPNARVRRNKLLRGLLARDESTLAHLARAPENVQAIHHIATCMRDPAHGQAPPPLPPPPPYSGLRAELPQPSDIRAATSSVAPTTPGIATPTTTEWGSRSSTPLGTEVQIPSGASPHIYPDCPQQYRDLDLEFLLHAECWRQLPGLLAFIHARGLSIPRGALCGQCLNQASASGTVAGSARLVGTLAHGGTSLQLWHARATGDRPSPVPDRALVGITLIEALRGVSGPDQVENRDANTIQQYNEVMQNVRLINPFPMPPEQLQLLQRYGIQENPEPAKSHPHPGNKALENCILYQDVPAALLSLAKPYTLVSVSPTKARRIQTICPGLRHTMNPGVVGKDLLRYGPTA
.............................................................hhhhhhhh...................................................................................................................................................................................................................................................................................................hhhhhhhh............................................................................................................................................................................................................................................................................................................................................................................................................................................................................................................................................................................................................................................................................................................................................................................................................................................................................................................................................................................................................................
>A0A3G9GXS9_2_A
RQSTCTKIHTPIAFMHDVLHHLGPLDLITMFEHSPNLQVLLASAVIPVEAVYGAKSLWPGLYTLNYDHRNPGLVTYIPAGANDEPNHGDSYTQPAAAAQWFMHNVLSTIGLNIQMNVVTHRCAHVLFQFTRGSSFVPISRLVIPTPTMSLLPNLTTQSVPWPERIVPTQLYRDLVVWLQTVNLDELKGFDAKYSAILAKATGLTDRATKKHGAEVERAALFLAKVYPFLKTDVGTTELDRLHNVSFRTWLMRLFSETPWLLNMMDIATPTRLRVREAIVAPPGLVLTIDPSPYYVTDIDRATTWITAQLAPASIRDLGLLMEGIVLDQPSPPRLDPNSRASDPVNPDPKHVGWSTGEARPEDTILLSDERLGFYEQETLLANFAQLGCPRVAGRLVLHDVSLPWVTSGEAAKLIRHASIAALSLILLSTAMHLARGPSPAGGLLGWLGRMLFSALPLGPLTSTFFPLATHAQPTPVLPQLTLPEASVALLPYLIPALLLGGPVTTALTGVVASSLACSLDLGRGFCHPMHMLQLAQAELAPSPSWAGSASPHYRPSLVPSANPDDALVHRLVGTLQAWAISPHGPMAGAGLLTENLLHLYVYVSIIGILWYIARPLVALEAAHFLIWVILGSPLGYLTMLPLYLLRRMTPSYAFCSRITQALFPVVYLLRHTELGRLTWRAITLKSRQVLHRHLEPRLVQLAQWLLAGAPLGIWYPEFQRRGTLRLPPAPDVPLFRARFRFLTRLHLLPPHGQQVVQRIIMQLNPSLSRFPHNPVDWLEYNHIYLSTPSRRADDPRAKPKALTAPQAQPGTWDPLGAALLALPNLRSRYQWWTDQLETPFSNSHLAGLLTDSRLNQLVRESWFARSEPSLRKAWPLFTSPLIRQWASNCRQTLETQGSTRHLHALLISEGDPTLASTLLTFGVTVHYQVISQQPPEYPHHSQLHPYHSRPGEALDIPACVGWGLIILDLPRTPPPEAAKHLRASLARAAANTVVVNLHHTLSDPCMSVLAELDQLNRLNPIGRRQGFRLPNGPNHLDGVQLPVIEFGRPPWLPPSHRSLAAIIRRHDFDPASWHLNPPSDLHYGQVSHTTAQVDQILAHLEDRWIRVGLPDPEDAEAEVVNFFAKDPSPHNLGTYANLHTGTPIYGTGLAKFNEVGHPPPTHLWLNVLAPPALGHPIPLTQQPFEQQANPAHLDAPPLWTPSQPWQPNNVVAADSGPYHDYNHVQGKPNSLVAIAHYYMTRAEEYQLAHAALHACRRPADPVEMLTFARRHLLLYVDAPKVPTELMTGTTDAPQPAAVPTARLGAYPHWAARPYGKARSFQSPPLLVPAPPRGPDTCALDTLDEVLDLPRDVIWAV
............................................................................................................................................................................................................................................................................................................................................................................................................................HHHHHHHHHHHHHHHHHHHHHH..................................................HHHHHHHHHHHHHHHH.hhhhhhhhhhhhhh............................................................................hhhhhhhhhhhhhhhhhhhhhhhhhhhhhhhhhhhhhhh......................................................................................................................................................................................................................................................................................................................................................................................................................................................................................................................................................................................................................................................................................................................................................
>A0A3G9GXS9_3_A
IQRHRHAPALANHDISAAEWAAVLTALGVQCYMHLAEGVEWTGANPVGADGPLYIHALVTHSTAQVGAHARPAMLHISPMAPTAARKTQRERFRECRCCIANQPLAPEPTLKTSDWPTFSPDPRAAQLLAKEIEEGTIGVLDYTDHQPLRRLKVDKPVNLIRSRHKAAGPAVPAQLLLGVPGSAKTTRVVRMLIALHPRARRGDFIAVLPTRNLRDQVYQRYCDAASLSTQQRRDARSYFVTFETALVRTVSATTLYVDELGLYPHGYLDLLLLMANPPTRLIMTGDPSQRRWSPQPARRGGMSPHFLSLEPTINRALGAATLYIGESFRLAEGVATSLGIIPRSGEPGQILYTTTPRNHLPTIVAEADIRRALADFGTRQVYTANNCQGVDISGDYQVQLSSSFAKFTADTWFTLLSRGKRNVYLLAPHYKLPHATGDGAPWLQRIQRAQPSAKGVALSFTTLAAALIETRVPAHLRLALPPNAAPPTATLRGLAHTLATDTARGYTAPNTLAYRRVNQHEGVAGAAGPVHTRVPPRRWLDPPDLESDLESEPPQDPHLSWPPSGPPMTPPPPDVIPRPAPPPARRDWADHSSLATLPGPTNQHHPPHPQSPQGDVGPTTQPHLGPRSLTPDEDVPPNAQGDRLGFIPKAWKPVIKLPKANPSAPAQDRPWPRSAPGLFNRPLDTTLPTKLHPLPLTSLQDEYISAPHEDPVSASALPREQVLLGLHPEAIAPVNPVLTQHEMIGEQVDPILRERWDADMRAYSEQFGIDAIPSEATAFAHHKARDRVTARMTYKRRLNFRPGYKSSTAAHRRAGMLLFTSLVHATDIPSLDFSPTRWERAQRENVYTQLNKPQKVMRERDERFVPEWPLNQSKISVKGQWVKKLPKLNGPAHPGQTIACFRGDYVLRFGVMGRYISSVLEDYMRPEILIYTRLNLEQFNARLRKLWNFGAECEEDDFTAYDESQTTETLEAECMFMRHIGIPEAYIEEYDHLKRCTECQLHAKELDVARFSGEWGTYILNCIINIAYTNLKYDIPRSATQLYSGDDQVCDATRTQRPSWDSISHLFLLQGKPHRTTTPTFCSMAITPAGLIRNPRDLAYRALHGARRGILFKSGPSLALDLGNILTSLPRYAMTLPDAYLQDLATAIQILFRHAASDPLTAQMLKGALPNAERQPTPFGSLPGPVASLVNAHVTDSLDRRAPTLPRVAWAHAPPNIPNMLRWSTPTGPAIPAATRGAPGVLFIHVPPAGQMSQSLPTCRLTTRPAPDLRAAELAPEISPPQRARPSRLRETPPQFQTPAAPVAQAHAPIPGVLTDDATPATAARDLPLPTHPRTTTPPRPGSWAVCSWLTTPADLR
..............................................................................................................................................................................................................................................................................................................................................................................................................................................................................................................................................................................................................................................................................................................................................................................................................................................................................................................................................................................................................................................................................................................................................................................................................................................................................................................................................................................................................
>A0A3G9HBB6_A
MKLAIDDRTQVVEMWRRIGVECWQVDSGDF
..............................
>A0A3G9JRE3_A
ARLRLAEMERERELEQILNETDPNPPAEDARNASRLTQLAALLRREQTNVHVTNMALEIGRPALQPPPNMRGDPSNMYSQVSTDFLWKIKPQKISNNMATSEDMVKIHVALEGLGVPTESVKEVIIRLVLNCANTSSSGYQDP
...............................................................................................................................................
>A0A3G9JRH6_A
MSFLKRILKHLDSQFSPAPGVYNRDVCTERYGAEWGVLITQERMTRALSVEHERWYTGRVETDVYIPVAQYVDPRDVEAEPTSQLGDSTGVDNPVNNCSGTVPAKPTTEVIPVDGLGGSSVGVVPAPEGPIPCEGNVYAILRMADPTADASESSDDEEDTCCPAYIHAASNSVAEHSASAVPPPMEGVHPGASPVGVPPSLSAVGVSPAVDGTHVNTVDASTEMPTKVEGPDEGVSTSPLQEAGPSMAFVDASSVAMELRARFGYRSKNPANLELGGRVARDILKGCGAVRSENYYLAQLAVQLWFAPTLLDLVLRGPVQDFC
...................................................................................................................................................................................................................................................................................................................................
>A0A3G9JSH1_A
MLLITLKGTVSYYVPTDSSARLFAYKYFIHHVLALSFATLQLYNVEPCFYGNLPRALLYILPCILNNDYRMGGSAIWCEPDHIRELVLWGLVCGFYPRIQNRGRRGYRVNLQRLGNRRAYLSLLHRLDGRNLSENLLRRPEAFFTTVEDFSRTIGVFYQIRDRALAHSYRELPLDRCHDLVGSLFHDSETGVVTYNQLHSTCPCAGYSLLINDSDLPCSDLALFTTPYVPFNVSLGHDQIGHQVEIHEE
.........................................................................................................................................................................................................................................................
>A0A3G9K8C3_A
MATYGLTKRATGIKPMVVVNTPSRRPRRRTRTKPIVVVQTARTGRRRRRRRGRGSGNPRTMGGSGGGISSQKFVFSKDNIAGSSGGVLTFGKDLSDHPAFSNGLLKAFHQYKITNMRVRYISEAPSTAGGSISYELDPSCELDKLSSTIYKFGVLKNGQASWSAEKINGKEWHSSSENQFRFLWKGNGSNSTVGSFEIHYTCLFQNPKVDAEPGPSPGPSPPPPPPTPTPEPAPKQHERFLVYVGSPTMDIQARENDDIITLTEPGPQTWRRIQDEGMDEVSLDSRFWTNSDLKAKPMFYFPVPAGSWSVDITCEGYQPTSDPTKQGDNRSDGLIAYSADNNDNLWNVGQTGSLKISNLQGINTFKAGHPKLVVNGCNFNDGQVMERDGTLSFHVQTEKDGSFFLTGPPVQKQGRYNYTVSYGEWTKRILEFGLITVVLDQHLDNSGSNKFKRPPRNGHQWAGLVTDTVMENTVSDKTPDLPKSKRKLEPEKVNSDNKLPEPQKRKLVIDPKLDEVEVESIPDAPEDFNWAALGIPRGKGPASLAGFNDTELARGKDQSSDDELPSHFSAPGLDEIPAKPQPVDLSQTPFDYRTHIPNTDDLGMFDRPGDKPVVSGILDKQRVKSFGKRLLPALSGSTTSSLQGGTLRQKYSDATRKYMSSEEVVEANKIRTSLGKTALANYLKSLNLHERVGSSPSQEQ
............................................................................................................................................................................................................................................................................................................................................................................................................................................................................................................................................................................................................................................................................................................................
>A0A3P4A6T5_A
MEAMITDISNDEFDGFVGFGEGISSGCFEDVRPDL
...................................
>A0A3P4A6U7_A
MSKYIAEVIIKRIIQAIAILIIICIAIGTGLGILIESFIC
........HHHHHHHHHHHHHHHHHHHHHHHHHHH.....
>A0A3P4A6W2_A
MGLFKKKVYLTQSQERRFLALSQYYHLPFDHFVERALEQFLEKELKAIRPEPPRVLNDAQRGQPCIPPMPPIPPATRVIIEGEN
....................................................................................
>A0A3P4A725_A
MAYENLMLHYACPGNLSDTSTYNIDGACVAQGDIEFGSAVRVVGIVDGMRVVTAISDGETPYGIAFRSQYEHLSGKILDGEVCNVVSHGRVWALTSLSEAPKSFSKLKIGVGGVVTGVDDYVGWTFAGGFVKHEDGHIIEVQVKQNALIVPPPPPPVVLVESATINTDKESPQPNNAPVKCSITVEPGNATDKTGVWSVDAVNIATIDADTGILTPVGSDAFGSVNVNWTANDGSKTKATIVYQFEKAVVSVASATVSLEKNSALVGEAVQASVVVAPEGATNKSGSWSLSSGDFASVDPGTGLVTTIAAGEVDVIWTAADGSGVKGQQRLTITDPE
.................................................................................................................................................................................................................................................................................................................................................
>A0A3P4A7I1_A
MSILLSALEAKQNTIASIKKEVIDLESLIAVEIDKAIKDKEFNCHIQGLTEYSENARNSVMQKFSKLGYVVEAKYEQREGFWLEIDWSK
.........................................................................................
>A0A3P4A7J9_A
MEQVFWRQIDPSLVERAEGLLARWLGVDKVSVTFPFTSVTDPSVGVFVDEGEDDGWEADWNELSSMGLIVALNFSIFHPRGLAITRDPETGESPYLLQVEDDIWEYTEDILEEAKTQLDSVGIYVPGLNDD
...................................................................................................................................
>A0A3P4A7P9_A
MVRRKLDKDTINKDLEPRRIKLISEYSGILNKGTFICSVGHTWEATVNNVRNSKSGCPICAGTFKLTKDSVNEGLRSRGITLIGEYKNNATKTLFECEHGHRWEATVGNVKNKNSGCPVCDTDWNTPGFIYIMRSSMGTKIGISISPERRWKEIVKSSNILDLYIFGVYSIDSGTKSKSRSIEKQTHEYFSEYRLKYTGFAGCTEFFDISPIAVEKHLINNGCIKVEK
....................................................................................................................................................................................................................................
>A0A3P4A7T8_A
MTEQELNERKLVMLRLLNIFSGMDGGGDFLRLKVFTETAEGDAISRVIRNMGSLLDVAGVATQYTLDNPTGE
........................................................................
>A0A3P4A823_A
MGRGCPHCSNNTISLDEVNNRISNIGYTLLSSYTNAKTKLHLRCNKGHDCLLTLDGLTQGKRCPYCSLKWENGGFLYIMSSSSGTKVGISLYPEKRLNEVKRESGFSDLYLFTMYHLPDRETALDLEKEVHREYYNKNCGFSNFTGSTEFFNVAPEDIVIFLSSFGLEDYGH
............................................................................................................................................................................
>A0A3P4A860_A
MHVNGKAKPVTKEEEELILKHVYYDESSSTCLRFKNMYHAKKNGKEAFVEITKDGYFRGQLKGGRRFMAHSVVWFLVYGYWPEFVDHNDGNKLNNKADNLSDVSGSENQQNREYSEITGGYFEKRVGKWHSRIKVNGMVFFLGFFDTKEECRAAYAKAKVKLHTHCVDRSFSKDEIERLLQ
.....................................................................................................................................................................................
>A0A3P4A8D2_A
MTITAATEKERHDTLTLTEEYRMTAKSIKVENIMAAVTAHHRVIVRLDKSSGINQLTITECKGGYTVGIHPGGKLRKFSEAGLKEMLNEYSFYIQNWKAA
....................................................................................................
>A0A3P4A8D8_A
MKVKIASVFMCTWVIPVIIVGFNIDVLSTMWKVVGLSTGFTMLGLSMLWLKK
..HHHHHHHHHHHHHHHHHHHHH......hhhhhhhhhhhhhhhhhhhh...
>A0A3P4A8M2_A
MPDRNGAQPNSTLSLFGRGDGGNSSEDGRVYEAAAPNIYGTAANDTSGKVWQPAPKAVSGAFGYNSAVEDTFLPNDGTFSRVRNNAVLTINAGASDGVYGKYSIKNNILPRSFVGVWVIRASGGFVAANTSWSVNNADAVLPPVNTVVSGGRVSSKYKVGATDNFSADFYAQAAIGNGITEARVEAHGTNTAVMRFNSNGHLYIPGTLLPQNGLETQSNLVARALFGNSDAYTATIVKLKSQESLDGVRHNKLSHLENSDCTVANYIYTVDGVAQYTWQLTRSDNINLWYSMRADSTMHTPLGQVAIQGSDVRIKDNFKLPKSGAWERIEQIGIVEFTYKGNVVPQRGYLAQQMEAIDPIYVFSGGQSVDDNGKEFEILNVNDKAVMADIITVVQELQKQIVDYKEQLEYMQRELNALRSSK
......................................................................................................................................................................................................................................................................................................................................................................................................................................
>A0A3P4A9I7_A
MKNKPSPVIVAGHKEGTTAFGRVDNFVLAKEHRAAHSAWSANNEIHAELNAILFAARKGNSIEGATLYTTLSPCPDCTKAITQSGIKKVVYAELYDRSPENWADILKQAGIEVIQYSRNNLRSLNWEQIRNFCGE
.......................................................................................................................................
>A0A3P4AA27_A
MCPTHFATGTAEFSQIPDGELIYRQWHKEVLEKIEKGELEKWEAPDRTLLQFDWQTWHTGSRAISNGWRWFGRVSRNTDRVKKITNEIRVNAQVYLEFPMEGW
.......................................................................................................
>A0A3P4AAP5_A
MKLLLIVYVVIQYNYPMFTYNMVNGVMNLIETSMVK
..HHHHHHHHH.........................
>A0A3P5VJA4_A
LHRLLLRHVATTSMPTPITGTNLTCAPLPPSGACRTHDSCKFRTRSAVPATPRPALLPAPPMVLYSLKLGTLLPTPSLRISLDSLRSSRISQPPSSSPPTLPSLNDWLGLLRPPSSGTLTPLTYVPAARSLSTLSGLMMDPLTLSPPLSSSLVSLTTP
..............................................................................................................................................................
>A0A3P8MH62_A
DNTEKDQYSLPGIHTILKRVGNKKIFSKFDLKSGFHQVAMAEESIPWTAFWVPQGLYEWLVMPFGLKNAPAIFQRKMAVCFKGTEDFIAVYIDDILVFSETMEEHENHISRMLEICKRHGLVLSPNKMSIAQEEIEFLGT
............................................................................................................................................
>A0A3P8MH96_A
GWGGDEEETPPKWDESPDEEGPSEPIWDQEEEEDEYDPNVYMAYLQKEEDEWQEIAASIQEEREMEYPRRRPQTETVFSETVDYTPPGDTMMTPVGYPPASSSRSTVTTPSRPPLFEGRPTHMPRFKRDDYTEWWQLPSSQGTTGALFVMPKQMGLFHDVFSRWESITKNYVAAQGFTDPTEKIEFMENLLGETEKLTWIQWRMSYEAEYQQLITQADGRQGTQNVLSQIKRVFSLEDPASGSTKVQDAAYRDLERLTCHNIK
.......................................................................................................................................................................................................................................................................
>A0A3P8MHE0_A
LHKDLEADRIAMAAKDKGKAKLIEEAELILEKDEQSAFLQEEIAGHTTKAVTNRGNMLYNLDVILSIPDVKFPIKVKAILDTGATTCCVDINSVPKEAIEQNTFLVQFRGINSQQNVDKKLKYGRMTISDHNFRIPYCYAFPLTLGDGIQMILGCNFIRNMYGGLRIEGHTITFYKNVTTIQSKAAVAMVGGTTTFSLGEDDEQLQLQLAFNEDDEPMEELDEEVHAQIIGHTIQNHHTKLSPELNDLLDKLKAQGY
.................................................................................................................................................................................................................................................................
>A0A3P8MHH9_A
IEEQAARKALMALRDLQGVLHFKQDYLAATATHDNWASDRLPAARQDSAALDQHASMINAIIERAVQP
....................................................................
>A0A3P8MHJ2_A
MSSRWENSIQEWYEKSRTANLEYLDLASISKVTNN
...................................
>A0A3P8MHX5_A
SKIQKNVCKSTDSKVKLIQQELERYNNAVIELQSLMQNEPASFSRAKRGIPGLTHYTRNSTKRFYGLMGKKRKRRFLGFLLGIGSAIASGVAVSKVLHLEGEVNKIKNALLSTNKAVVSLSNGVSVLTSKVLDLKNYIDKELLPKVNNHDCRISNIETVIEFQQKNNRLLEIAREFSVNAGITTPLSTYMLTNSELLSL
.......................................................................................................................................................................................................
>A0A3P8MIE6_A
MDAFVRNFRLTDEQARALQFFSTFAQYWRCLHRRYDCRLDGRCVLENFDRVVSDITLLQDAGRAERVANIIQQALSNRREVWSQVQQAVQRGIVTAPTAAYEFFLAQHEAARTHLNAIDIVWEGDDPERTYYDDSRTLIPHLFVPTVEGECIEILDGVRAGRYLLLFYDQLPAGVVLTYQREPQVLTITNHYLRWAAEAPYVGERMDVTWIVFLPFSIRPLFDISAYLPIVRTLDADTAFLRAQDTARGSRLFFQRFAVDGQGLYDVLTLFERLLDGTSILERHVRSARDLSTLFFPVVIMRGWLTGIYTDAEVMPWFGSGEHCQACYVSTRTRHARVLSVDSRMADYVGGDALRSLRALRHGGTDLEGISMTSLTQDEALTRVGDHWCAYLCRTPREAIIVTATLLHKFLRGGGLGGEFLRTLAIDVIARTFLHWSPAGSELAALFHLQLCTISNAHCESTIAAKDFRDLGRFLDALTRVRVGGSAMQRVMYRSLLSAAFYALTRSTPMAVRVSVPPPRPCVRDNRRVRPPPPRR
........................................................................................................................................................................................................................................................................................................................................................................................................................................................................................................................................................
>A0A3P8MIF6_A
MEEVRILLHDANKYKPKRSLFTSDFDLTIRATTDDELGPLRGLTDVLPTEVRYIDGPTKDDDADDHGALCWVYPRAIPSAIRAIVDRTPTIEVADAIADDPAAARITWRPDIFSHFRCQTAALSVSCPERTARTVCSHLMSLCTEGRVHDPEEELRLRDLILLGAFSLNGHEVTFAFENIRKGAIDKELLEFFMTYPREHGNCSLKCVYPPNAHVPRRWRDPLTDANGGRCVIGAYGEAYMREIICEMAFYVYWYLPVHERRQRPLDEDGCVEIPREAMERKGPIWWRLLCAMSHLLGFPAPDDTPLVEDGVDGVQKHLERSELFRRVSRNLQEIGAKACASYIAVLAVLSLVPGRRIMALPVPSVVGGKPITCVETSVGGLSEPSYKIRRHLLTSKRDIPQVHPDCLMIAAKGAERLRRCWPNEVFQTVSRLRPFLRNSNLACQVMGQLCRGNTEMLTCVIPYRNPEKVYVCVAIYPETIPRHTVTAAISRRFALVRKHQRGVLHVRVTSASPYFDFSIDGSIRIYDIPYDWAHVAGTTLILKLPGFTREMGDFMSKLTRQRF
....................................................................................................................................................................................................................................................................................................................................................................................................................................................................................................................................................................................
>A0A3P8MIG1_A
MDLKVLLRLLRRDPEGTRRMVYRLEDPAAQMMYQVYRQIDQTTPQGKDLRAEISEMVLRVMFSLPQLILDTGLRCPMLHLPKDKDALETLALLRRRRVMETEAVIWLQAAQKRGLVFISLQPSELLRYCANAERNLWRYLNLGALYRLTVRSFGSGRRRLNRSERNRLRALRRKIRI
.................................................................................................................................................................................
>A0A3P8MKR9_A
MGTMLVLRLFLLAVADAALPTGRFCRVWKVPPGGTIQENLAVLAESPVTGHATYPPPEGAVSFQIFADTPTLRIRYGATEDELALERGTSASDADNVTFSLSYRPRPEIHGAYFTIGVFATGQSTESSYSVISRVLVNASLERSVRLETPCDEIFLQNEPTRGSKRWLGPPSPYVRDNDVAVLTKAQYIGECYSNSAAQTGLTSLNMTFFYSPKRIVNVTWTTGGPSPSRITVYSSRENGQPVLRNVSDGFLVKYTPDIDGRAMINVIANYSPADSGSVLAFTAFREGKLPSVIQLHRIDMSGTEPPGTETTFDCQKMIETPYRALGSNVPRDDSIRPGATLPPFDTAAPDFDTGTSPTPTTVPEPAITTLIPRSTSDMGFFSTARATGSETLSVPVQETDRTLSTTPLTLPLTPGESENTL
SSSSSSSSSSSSSSSSS.....................................................................................................................................................................................................................................................................................................................................................................................................................
>A0A3Q7ZRF8_A
SIMIGHHIELQHIVLNMSSVIPFTPSPCKINNTYLFLRGPFDAQWGLQMEITDITVLVDTNGAGSTKVLMAGNISICFEDNKNLDQVLFSLNWLLTGLGHHFDTDPKILCDSVSNDNVFRLQMNVTKTNYCDKLLLKLNKIFGQIDDFCDGNGGKKYIILKNTTWSNQCQVNHLSSMHLIFQNAYRQVIKVRKLQSFFS
.......................................................................................................................................................................................................
>A0A3Q8AD31_A
MDNKDRAMRLALRLVSQITLTITRMETVLELGLSIEDRKALLTTRHPGSPLSLNMVKKLSPSREDKVCRLIPTVAKMTKLATIEELPDEFVVVTEK
................................................................................................
>A0A3Q8AJH3_A
MATELSVAVVSIDNRKCQEAILNNYDVVIDTNKKAEVNEIGRWRMEGEAARRNVYLWGTDVDIDNAIYGIPGSESYLSIAESVDRVLGEITDENLEERNLVQHKIKKELNRSMNVQAQEWTTGFNGRPKVECRFGDFYCRDHHFETLTYYRSPIRLALCKHELLDMLNLSIYSDLHNIVQNTIYLIDPSFKVQCVKNKPMRWPIGIIFPYRTIEDYEEIKNENIFDDNYFTTNVRNLPIDVGVRDGVAVCSGAECENTSNVQVYHREFNLGLSMYDLYHIEHQDDNSYTLSESALTLDVNVVNRRMNGTLNNTLKKVILEDGYANSFQSTLNLEGKDADEIDKKYNQISDSDSSKWLDVKRFTYGYYEKNGKRYAGYGPLKVEGVIKADDVARMRSDDKMKIFTDFLDFDGSQQIDVNALCKLFGDFSRDNPNRRTVYIEDDQVCEKFRKTLNRLYNIRGEDQAAIDEVYRNGWTVNRIDVQAFITINNKSLHIYKRNIAKLGIILTSVVGERIFDDHNVHTIRGGFLLASSFYGNIYDFLKKEITWDVTKALRRPGWNPKRREVDLRVRPLIRMDVYNSIFVKGRVGICWQVYWGSVANVDATCGYPFFQEDIDGIQAKLNVDKLMSYNQQQINSEAWDDVRTELDDLLDDAGRFYNKRIDYDFYLDDRGILVTPYYYGQLIYYGIIANCSFKCVSTNTNRTTSDKNEFKHSAAQRLLSPNNWFFPFQEEYDHASICQGKALSTARQIRGRLERTYIDAIARDRDYREYASATEVDIIDNFCPVTHVTEYLMWRFKTCLYSIYVNHAPIIVREKLHKTKIAVYPNVQIYDGLPSHTTLHGIIYGVFITCYQARELDSDRDIEVLLSECQRTTGFNRLHIIKNSFPGLYQYIMSDDDNLDNYLVINFLFLLMVINFNSNITSKTYVPICYCVETGPIIISIKLSSGKMCNYMSRVVPYLSRFYGLDFHRSWKVNDDLLPILRKKAIEFYIGKCVVTMCKELAMRQTKKQNISMWVGSKCGGVSEAVLIFQAITYPKAGYVLLIFGDKDMDFIEMLLAVKKIFCTSYESNLGIIMCKIDNNNIIDVKQEGLVKSRMLRRNFWGLNHDMLLIKIPGSIFGNVHIVSKLMNI
.........................................................................................................................................................................................................................................................................................................................................................................................................................................................................................................................................................................................................................................................................................................................................................................................................................................................................................................................................................................................................................................................................................................................................................................
>A0A3Q8ARD5_A
MDLFISIFTLGSITRGSVQNAVPANSLHATATIPLQATLPFGWLIVGVALLAVFQNASKVIPFNSLWQRCLYQSFQLVCSLLVGFLTVYVHLLLAAAGLEAPFLYLLALIYFLQCVVFGRFLLRCWLCWKCKSKNPLIYDASYFVCWHTHTHDYCIPYNSITETIVLTAGDGVTIPIKTQDYQIGGFVEKWESGVKDYVTLIGLFTEIHYQLESTQISADTGINNATFFLFSKYDRESESVQVHTIDGSSGVVNPIYDEPTPTTSVPL
HHHHHHHHHH..........................hhhhhhhhhhhhhhhhhhhh..............HHHHHHHHHHHHHHHHHHHHHHHH.......hhhhhhhhhhhhhhhhhhhhhhh................................................................................................................................................
>A0A3Q8AV63_A
MLHLTLLDFYLLVLSLLLFLVIIILIIFCFVLELQDLNEQ
.......hhhhhhhhhhhhhhhhhhhhhhh..........
>A0A3Q8BDJ1_A
MIIENNFLCVKSNRPFFTPGKVYQGKKDTRDGHSYHVHCNNGYKFYLNGENGTEIVAFENVVAEFEQVTDAEFEEVKDENK
.................................................................................
>A0A3Q8BR55_A
MVAGEIVKPSPLASLFRLAVSGCCLLFTPVTDFRRRVSARFSGVAKTEKTKKILYNTLKIKIIYLYISIMFSFCSHCYSAFCWLWCGCVWAYMDSCARGGLHMYIYFFRRIALTA
...................................................................................................................
>A0A3Q8C6H9_A
MAQNKSITREQVLNALAKHNGLTTYNNQAGSHPRTPEEDRQLETLLTKRVTLAEAFDAIDILTFPYNKNTNDLTKQIEVIGVLLNKVGITEKDWTDAENKVESKRKEQQDKIMKEIESQLKGVE
............................................................................................................................
>A0A3Q8CFC7_A
MKTTTLSTDQLQIVWEQLDGACEAVERLQENGVSTGMVDFSSLVSLKNEVEELIQAQGKQLTFKDVVGEAKIPFNLEAVKRELRDVIDGRFMVRQYKGYRGLDKQGISTYYVYFDTPTPKNKDGITVTLESLGLEPTKMRVTSGSYGYIIAFKVKEEGK
...............................................................................................................................................................
>A0A3Q8CFF7_A
MSCHGVRRVHVHLLSQKTVVVDPKFIMSIDLVNVKRRITMEYSFSETQYSEKAFLRLYKEHWNKEYEDKEAFQKESEEIIAQLETADIISIKFEFEDDLPVTISTNWGSTVQRNYHVDSSKFGHYAINIEPK
....................................................................................................................................
>A0A3Q8CG40_A
QKEPQVCFDFSKGLDLLHISVSEARVIQSLHSRLFRTEGAKGVFAAQSSVGEQAVEI
.........................................................
>A0A3Q8CH40_A
LIRDSIRAELGYLPARSVVNRLLVARLAAKYLKQRPDVRATDAARMIPLIVEAVFVPYEEDVLASRIGNSLWARLQRWRAGGGLDIPKGCPEHSEGTDTPAVNVCSTGGGEGYTLTKLRDSGQVAGGKVYRLYGPGVQYPVTFFRSSETNLVSGLFSRVLTYKGGPILAAEKGAWKLLARDVVPKLRCVGLSPTAPMSPGEYLKCFGGRKLAIYTKAMASLDVEQIGPRDFAVRAFIKKEKDKDGQTDPRIIQPRSPRFHVSFGRYVRAMEGFVYKRWSRLWVKSFRTSNTPVIFKGFNYLERGNFFAEKWAMFNRPVAVALDASRFDLHVGCDALQFTDDLYRACFRPEFHAELNYLLAGRYETRGVGLCRESVWGYSKKGGRCSGDADTSLGNVSIMLAISYRIASMMSTRVELANDGDDQVFIIESNHLDELLNLVEPTFMRYGFRVKVETPVYEFEQIDHCQTRPVRTPLGVVMTRYPSLSMTKDLATFLDVGNRKIRKEMIAAISECGLAAYRDMPILGWFYWRMNQCVKETPTDKHWRRTGIDQGFLYHTKRLATDKANPPRVTPETRVSFHMAFGLDPEAQVTYEEEIRHWTPDLTTEGSVWVREFTPYWKTLG
.............................................................................................................................................................................................................................................................................................................................................................................................................................................................................................................................................................................................................................................
>A0A3Q8CHU6_A
MDLSNVFDILFGGGFSTPGNFVAGDVLDQIVAYTEPSRSEAGSTLTSLYTKYPNFKTTCRTELPKHMRVTSSEINTIFSQLDSNSAATLSTLANSIALKWLEHVNDSRQL
..............................................................................................................
>A0A3Q8CJ59_A
MGSIPTGGVNLVGKSVRLAHFTVGVVGRVQIPLSAKLNMEGYSNW
.............................................
>A0A3Q8CJ71_A
MDESVKQEVSSLLLLRKLYQRFLRGEVEYSLLTNSLMAHCHIYGKDPLEVASNL
......................................................
>A0A3Q8CJP5_A
MQIMDDGTHLLIYSNGIKAYKKLPINSNYSVEYEPAPGVGFYLSQKKKFKKPTFKLYGNQLNLVDDVLDAFERSDKSIGVILSGAKGTGKTVFSKMLSAKANEKGLPTILVNNNVSGVSNFLARIDEPTLIMFDEFEKKFQDSLQGSRGEDSQSDMLSLFDGVMGGKNLYVLTVNDIVDLSPYLLNRPGRFMYSIRMNEPSPSNIKDYLDDKLEKGLDNRDNQINDIIRFSFKFPLSYDILDTLVFQLNAGKQFKGVLPSLNLMNFGDIDYNVDIEFEGGYIYSVQQSNIDLFKDTIRLSDDEISFDFRSDDLKVEDLYLTVHGENINRVKVEGSLKDKVQSGLRPKEVVKIIIKPTRSDNFGFNI
..............................................................................................................................................................................................................................................................................................................................................................................
>A0A3Q8CPE3_A
MDSTLLTVTPNKPFRAVQYNGSNWAQVRQFAAKFANVEIAMNLKADSPLLAHLGTGNILIPKGNYVVAWGKWDLRTYSPEEFTKVFAGIPSGRDQLLEVEMDNDRIVMSIGVEAMRMSIESGQADFSVGSAVHVADVDIFGHELISYLKAEAEDGGTPVHRMIDSVALEALEHGAHGIIELDEEDLERDI
..............................................................................................................................................................................................
>A0A3Q8CPL9_A
MAKTYTGLTALERMKESWIVRQEGSSFAYKWEKNHVVRLDLNLLRNGATRNVRESDIGINYFFNNTFIDWVDPFEEGAPVKVTLEDVTYYGTLQQYGHTADLQPYVKLIGLMAYFNADKAERITEEELVAAKRIDVFKLASRKLDEFRIGDMVEYKGVNAIVRSVQGLYLVLTGEYSGHVKAEDVTPFKFASYVYATAPVLSKKKTEL
................................................................................................................................................................................................................
>A0A3Q8CR67_A
MSDKFGGILQIFTTILLGCTITFNLLTGAPVYGWVYGVFVLSFIWMLLGNPTFTEKFPHFKNMLVRKRNK
....HHHHHHHHHHHHHHHHHHHHHH......hhhhhhhhhhhhhhhhh.....................
>A0A3Q8CR82_A
MSNEPKVQKFDETYLRIAITHMERFQPKTLRDEHHKEAFLFSMREMLTLMEAGLLLGYQEHSTKIQKAIVEAKVYEELAKDYEIVVRPKRYYAPGSNYYN
....................................................................................................
>A0A3Q8CWI5_A
MTTDIKHKYYEFKVPENEYYALIAADNKEYAIAKYYEDVIDDCDYEVDCKEIPSSLAWHKLIEAELPEGATMGELVKEFDESGLMLISVDLC
............................................................................................
>A0A3Q8CWL1_A
MSTINVRDGVMQIVNRHTAAMKLEVMEYLDSAIDDNRKLRKKNRELTDKVKELETLRGLDKPKIAIQPKLLLSEALTDENVFLEGKLDDTTRKLYFDDTSDRLYKEIGLDKQEGTTSPKHKPILLVAKDTSGSMGIWEQYMSNCITSWTVNMLARKYGQRVDVRYVLYTTDAREVSEDDFRKSTESGGTLASSAGELLNKIADEYNYETTDDIYVLLLTDGDNLTSDTQKFTNYLRRLVGKSKDVWYTEANQYSRHSTIRRGFEESNKAYGKIGLHCQVFKKRDHIPSILKNMFNRTTPADNE
...............................................................................................................................................................................................................................................................................................................
>A0A3Q8D161_A
MKKTNPFALFRTSTNDEVNGVVVNYGSFRVTVAYAGGANTDYNRLLMKLGKPYLKLIKSGNLPEEVTKEIDEKLYTQTIIKNFEVDVAEEGAEAPAWKRGIPTEEGEVLDYNEENLVSLLRSLPHLFEDIKSFAQDMSNYKPDLEVAKGN
......................................................................................................................................................
>A0A3Q8DLL3_A
MSRWLNIKLPTSVLLLIVLRPVLLLIQHRFVKIVVLFKLTLLWSLFKLIFIVSLFCCSLFVLLLLV
..................................................................
>A0A3Q8EA12_A
MTKVADSGVVLLKTFLRYHRYSTNEFLLLASIKGENLVDCHIRKRSELSVEELKKIAYAHYNSKVIDSTVTKIQGNNLNFTEAELETIIFVGPRITELASKTYVDNSRYVNYYGFYRAPDVEVNPVEQYAQRAFERAISERNSRV
.................................................................................................................................................
>A0A3Q8EK98_A
MGQDLHKLHNLSQQFWTAFEKRHCLSFLYLFLYFYTLHSLPGLLLRLL
................................................
>A0A3Q8GDJ5_A
EMYEHSFSNVSGFFTFSYVRASSGNVFKLEYEGYRCGYHHLTMCRAQKSPGTEVTRRSLVPTFVGKSLVFIPVVTGSSVSFKTIVLDSDFVDRIYSYALNTIGTFENRTFEYAVGAVRSQKTHVITGSRVVHSKVDISPDDMWGLVVAVMAQAIKDRAKSIRSYNFIKASEGSLAGVFKLFFQTVGDCFSSVVSTYAKAMVHDNFNVLETLISMPKAFICKVPGSVVVTICTSGASDRLELRGAFDVSKETFGRKLKNSRLRVFSRAIVEDSIKVMKAMKTEDGKPLPITEDSVHAFIMGNISNVHCTRAGLLGGSKAAVVSGVSKGLVARGAATKAFSGVASFFSTGSLFYDRGLTEDERLDALVRTENAINSPVGILETSRVAVSKVVAGTKEFWSEVSLNDFTTFALRNKVLIGILVASLSAAPIAWKYRRGIAANARRYAGSSYETLSSLSSQAAGGLRGLTSSTVSGGSLVVRRGFSSAVTVTRATVAKRQVPLALLSFSTSYAISGCSMLGIWAHALPRHLMFFFGLGTLLGARASANTWKFGGFSNNWCAVPEVVWRGKSVSSLLLPITLGVSLIIRGLLNDTIPQLAYVPPVEGRNVYDETLRYYRDFDYDEGAGPSGTQHEAVPGDDNDGSTSSVSSYDGVTNVRDVGISTNGEVTGEEETHSPRSVQYTYVEEEVAPSAAVAERQGDPSGSGTADAMAFVESVRKGVDDVFHQQSSGETAREVEVDDKGLLPESDIGDAPIQEGGRAVDDNTAQAAADEGHREPVQSSPESVPPAAVPKVAKSEIPAQKEVKLEVPPTTVPSATPLVEEKPAPSVTTCGVKIIDKGKAIAYVAEKKQVKAEPPRQRNLTINEGKAGKQLCMFRTCSCGVQLDVYNEATIATRFSNAFTFVDNLKGRSAVFFSKLGEGYTYNGGSHVSSGWPRVLEDILTAIKYPSVFDHCLVQKYKMGGGVPFHADDEECYPSDNPILTVNLVGKANFSIKCRKGGKVMVINVASGDYFLMPCGFQRTHLHSVNSIDEGRISLTFRATRRVFGVGRMLQLAGGVSDEKSPGVPNQQPQSQGATRTITPKSGGKALSEGSGREVKGRSTYSIWCEQDYVKKCEWLRADNPVMALKPDYTPMTFEVVKTGTSEDAVVEYLKYLAIGIERTYRALLMARNIAVTTAEGVLKVPNQVYESLPGFHVYKSGTDLIFHSTQDGLRVRDLPYVFIAEKGIFTKGKDVDAVVALGDNLFVCDDILVFHDAINLIGALKVARCGMVGESFKSFEYKCYNAPPGGGKTTMLVDEFVKSPNSTATITANVGSSEDINMAVK
........................................................................................................................................................................................................................................................................................................................................................................................................................................................................................................................................................................................................................................................................................................................................................................................................................................................................................................................................................................................................................................................................................................................................................................................................................................................................................................................................................................
>A0A3Q8GED7_A
MDGAKGRLSSGHLKCRLKMDKLRLKGVSYSLCTAAFTFTKIPAETLHGTVTVEVQYAGQMDLARVPAP
....................................................................
>A0A3Q8GXE9_A
MFMVALSLVLLRLSVASPCTSEACSGPYRISKYKMPAIGVSNHKTHVTVWKGPKEVTGILGYRSRYTAYCYEGGVLDGNTGCTKWHVMFPPSAAELQKWAIDGKCYYGVECNKGGDCWGSWANRCHDDRVDLNSAKEKEYNGNNDEWRMFAHHTCISTWRCGFSKNSYPIHFTNVKKGRGDGDITYTLATYDQHGSILSLDKPSVRIDQETTLSFELPQSLVSRSFTEIDCFFGNDQTPVCQLNDHFEDLEGQFVTFNGDYTATYGSYLLALNDKKAINGSVGAKKFGNKAWVEKQLGKAASLEDVRNILSIQMWSHQESGYNLAQLYKVVGEMMNTLTTVINSVGKLDDELIGRLIGVEGKSKWFNSELFHMCPCFQLGSFGDSNCASGYIFSEGRVKVDKDGSKCTSFGGSITPLYLFDNVSYKFAVLHTPPAQGVAQDWEGWSWLAAEKQRLIETMTFQDSVSGGNNVLSQLYKETLDSFNIWKWFERFSTLAAWGALAISVINMMRK
SSSSSSSSSSSSSSSS..................................................................................................................................................................................................................................................................................................................................................................................................................................................................................................hhhhhhhhhh...
>A0A3Q8GXW3_A
MKTGVVYESRESGVQWMRGEDGVIRKRMPGSDEWTFSAATAFLVDMCVCDGFVFEVKQGD
............................................................
>A0A3Q8GXW7_A
KVEFCQTQPIYDGVKWRTVRSISSISKDCASVINWDQLEGWWDAIAQSGLAVCGGIPIYTSFYRWLARAGKSGTKCQAHPLWKNEGLNWYRMGMDLSHEVTVTAQSRLSFQSGFGITPAMQVALEDLYDNLPPPSTHLGPPVVSVQQRLFTNYFTPEDVSSSLSMSTASISVLDKLGSSPTAALLCAQC
.............................................................................................................................................................................................
>A0A3Q8H2E9_A
MQFVAHHETLHHHIAQNETITINHESSKVITRKSDAITAYSTIPNGWNNRQSEE
......................................................
>A0A3Q8HC21_A
LSTYMLTNSELLSLINDMPITNDQKKLMSNNVHIVRQQSY
........................................
>A0A3Q8HD05_A
MKDYKRYTNLENTTSLLQQFSELDCDIFTIEGGLNDTHLIITEPLQDTHKMGRIKLRKYMILGYEHASEYHNHLYMQLTDNDKLYEELYQEYEEQEEALYIGY
.......................................................................................................
>A0A3Q8HD06_A
MLELSAKIVNEEIEALEYSGFESDTILDTRSEFHQEAYNLVKYNSVERLKDVLLDKASEQLDETEEGNFLWKLVYSSINAKAEIEVHHAMLNYIYDRIS
...................................................................................................
>A0A3Q8HD12_A
MKQLISKYIEENYSNSLKELAIVKAHIIYSKCDTFEDELSYVRASVLEYLEEDLLLHKGYSIGVLVELNFTIAYVLDGLVEEYANKILENLNSL
..............................................................................................
>A0A3Q8HD14_A
MKKYLVDNKYFDNEQKAINRFAKRILTKGKSEIKVYKEPSSKEEEGTYETLDYFNQNEFVESYMWKEFDNKVVNVFVDKDDKITVRTKPKPKKGELYYELTLGLIKDYCLSFRNLQNDTGNNKVSMSLTFGKPKNIKE
..........................................................................................................................................
>A0A3Q8HD15_A
MKDTRYAVKTDKGYIRRAGSSYFKEVEFEKADLYLTEKQAKLSADKHKGKVVVVTCEEVERIMEDEIIYVKFLLSNGRNWVLTKEFIHSLQQKHDRIIIHIKDPQNKSFAQLIYSEIENNKDIKVKSFSIKRESGEEKFPMYNTIEATTNVDKYTIQLIKDI
..................................................................................................................................................................
>A0A3Q8HD23_A
MLRTITIDTEKIAKSMVESTVRHLALSKEDTQEIIKDIKVDLDELPDSDYEYIINKEFTERGNKLGSDLAMVELLLNDDLDYF
...................................................................................
>A0A3Q8HD26_A
MVEYKKTLEEVKEYLEEHLSDYSIEQYGTDMIVSDKDIPYEPETYSKGLILPDILDIDEVTFKPFLPELIDAMVEFTPIDEPERFEVVKKPIVLTAEIATHEQVIETLEGNMLAHAGDYILTGTEGERWAVKKHIFEKTYDIL
...............................................................................................................................................
>A0A3Q8HD27_A
MFSQELLKVSPKATISSIVGEEEVELTLVQVDHLYQINSGGELWVY
..............................................
>A0A3Q8HD28_A
MDLSEEQKEELFRGMLEDIREYNRSQISKTNLTTSDIENIIGVDSLDELLDINNDNYLSIVYEPLLVSQGYESFKSLVDDSRDNDDMVYKRAPKDLSKLNKEERTVIRNGKPMKTTIYTDGGKGDYDPKGNQLDENGNDKPQEVVASEMKSKPSTNPSSDDKASELESEGSKKYKEIVNLEPLESFDSFTVLEDEEGFEQGIILFKYESGYVKLVKYGNLDTVENMLGRAYSETILKAWQENLGVMLPCNDDTSLADNIAKYFEMNRVGNIYFLDKDEVIDVLGERP
...............................................................................................................................................................................................................................................................................................
>A0A3Q8HD37_A
METEETILEQFEKSTEQENDVKQEQVEQVSQDVEEHAPDIEVHETNAESSYEEAEDKEPVEETKEEEETTEQVEEPKEVVETKEEEPAETQEPKEEVEKSTKDSKEEDEDEEEEEDSKDSKEDEEDDEEDKAKKSESDMFEALKSIINSSMARIDERITQLEDTVTKGLVTETVESEPVEQEVEPKVEAKPIKEEETVEEVTDAEPEAVIEAEEVEEPKEEEPAEVEEEEEELTSKSVKVATQNRENDDEQAIKSVTQDDEDAVGYASKDASRIQETLEEEPKEEEEETAKSFDGVVKEDVMEETPKAFMNNHRQEFLDELSKAYHSSGFSNGYREELRRAFLDINNGTQSKQQFELVKSFLNK
............................................................................................................................................................................................................................................................................................................................................................................
>A0A3Q8HD39_A
MNTNNDLGELIKKLNELEARLANNESSLNEFLDDYESTLSEINDLLKVKEKEYSESLNALNKSSLESEYNRKSLTHQLEVNNESIKDIIERVRYLEQNSGNLDVVINHIEDLNEEFDNFKSEVNHNSQVRKEFLNKLLWSAVSTVLTLLLTYLVNKLLI
....................................................................................................................................HHHHHHHHHHHHHHHHHHHHHHHHH..
>A0A3Q8HD44_A
MVNYKPINQSSLGEHSLVPKNPGMNIDRIVMARVTAVHYKYGTVDVQLTRDSTKFSSSPNSKGRYSAKLPREFSGTTEKGKAFGSVKPIQVGTLVIIGFINGSKNKPIVLSIYGTEQEAKELNRSDIDDVYDKSGDLYKQVDDTFTVYPNLTYDFVGGNGNRTMSFPGQSFLSIDPDGNKMSSGLFDDMTGSPYDSLSSSHYSTGELIEPLNMNKPTFLFKQAGMDSNGDDKNHFMAFLDEEGNYRVSTVRDGEDWRSYFQMSNNGDILLRRQNDSSIPGKGSDNTSIQLNKDDITLRAGDKFWVFGKDGLNGNGGGVGGGGGESVATPEQLAKLGEELNQEIYKMRTYIEKDFESIKLGAEKDFKDLADDITNRYVEQDAELQIKADSIVQSVEELRLSVDESVDASLKAYTDNLNALNEEASRTLDQFRNMFEDNVVSPLEKKQLAIEWESIKSEYLNYTYQGLEMELNTDAYSTAYNKVKQVIEPVLENMTSPSDIDSVDFLNRFSNYYTERSNLLYSVISELNSKITELARQFADNSIRMNDTITSLVGVNGRSIAINNLLNDIASDNVLTFEEQLDLGYEVDRLKSDYELLKGRLEHGSDANDREPIKIDTTELDEAYQTLMTRLNGYRIYPPTRENISVDSDELKETFRTYLSEFEKYTQGLTTTLFNKMAEFQGDMEYYNTDIVQTKKKIELMADSVVAQGSSIQINTARLYVMADRVGSSVTKTTLKREINEGLNILNTLGRNLFVITKSNRGDIDTSGNVVLNSNGRLLLSQPIEVNPMEFITLSTAEEEPVAFTVAFSDLSGNPIKTISQEVTKEEPYTFTTPNKLQDDADASKMYVGIDYVEGYPKVKVEKNTNATNFAYSPEDSLGSVAVAKMEQESRELEFKMIQARVNKSRADSERVLSELSIYLEDYVLTPSEKLAVKALGDEIDAEFSEIVKYGTDYNVNTLNYEGTYQALKPDFVTLAESMDTATAIIAPPILRNLRQYQENRQAILDIVENRVKQALDVVNKSLSEMNANAIEAERRARMLAQDAETQARNTELAYQNYMESQEVEKTYRDVVFNLTEDGILSIEDKVQLESILNNIEYEQESLFARANVYGISTADIQNTFNALDSTMSQYFVPEVMSKDDTAIDKSTIRNVYNNYMKSQTQLLKFIFEASQNKYKELSEQSTKAYDQASLLSEEIAVLRNAITDSRMLLEETNRKIEDLRNQRSYMVSLTSTNGLLFKNNVIDTVLKAQLFYGEREITHELDNDYFVWTKRDSEGNEDTVWNKIHEGIGPTVSITHEDVQGRATFKVEVFSDEMEVSS
......................................................................................................................................................................................................................................................................................................................................................................................................................................................................................................................................................................................................................................................................................................................................................................................................................................................................................................................................................................................................................................................................................................................................................................................................................................................................................................................................................................
>A0A3Q8HD45_A
MAIPNSAKFKYTVNQKYTIPTGYAGPYARGKGKPDGIVYHSSGNRNANFLSEIKFMTSNFKNAFTSAWANYNEIREIASTDYRQWGVGPKGNPYYVQIEMTEDKNLTDKQHLQLIDRTAFWGAVQLAYYNLPCTNAENTGKGTVWSHNAVSKFKGGTDHVDPIAYLQRHGSNWTELFNQTKAYYDILVAGGDTNRVVSIADKQGNKAVIKDSASSASKVTESQKVSENKATHTVVKGDTLWKIGQTYGVTVSKIKSWNNLKSDTLSIGQVLKVKETDAVVNKNTNKANSNLQKYVGNEGKWSKMKVGDTVTIRAGAKNWVKPADKVYAPMSKDFKGTKDEIVEIKEFKVGYSDYAYKLKKLNSWILQQDLEEPREINNWTVSKGDTLFKIASTIGTTVDNLKKWNNLKSDVLSIGQEIKLSPSDSSAPQEKPKEEVKETPKEEVKETPKDTPKEETKDKEDNEVVVGDKSYTATALKPNEILLDGKKYKVEEVKD
...............................................................................................................................................................................................................................................................................................................................................................................................................................................................................................................
>A0A3Q8HD49_A
MSYPIAFIRFIKPLQYLENGEVILPSEEHKQEYFSEYFKPNLNLSVYAIEFMRRINDNRIKANSKKLPSDSFLTAIEESNIKYTNKFIYLLAQTIVLETSALDYAVNEEPYLVNYVNTKTINVPYQNLRYLLSFFSGKEEYKGITLGLQNMIIQLGTLRQQAPLIRGEMNGRL
.............................................................................................................................................................................
>A0A3Q8HD55_A
MRDISIEVLGYKESFKDSSFLPKLNRKFIEELYEEMEDKDVDEEVLFFVKGEILEDGVELPDPDAKYDFMLSIDDEPVCGGLAYDLDDVNEIIDDFVGIVSDIILGEYELVDSRDHDLDDLSLEDLKELNDSLDIDYLPESEGFNLTMDEYNDLGPLSRKIYDYLANDLLEEHDDTYLETLEKDKKAKDNLRNRPNKNRDRVEKLNYIVDVYNELGSLIEDYIAEENLNE
......................................................................................................................................................................................................................................
>A0A3Q8HD59_A
MDIDMDKLKETADKLGLEISIGDKPGFYTQDGYTSFEELMFKEEDNSECENIDI
......................................................
>A0A3Q8HD63_A
MTAYTTNTTIIIKDEKDLEKIFNSERKPMSEEVVQHFKDNQEKTKHIKIGNIFGEM
........................................................
>A0A3Q8HD81_A
MANLINELNNMGISLYSYSDILSQLANRKIPTDYQGSKTTLEKHNNETHLINPLEIFEDMETLENEDIDELALVDDFDLRIQDNTYNYNGNGSRDLDFKIYESYEHGAIGIIRLHMGLDIRGGYSNAFAVYGDSTDDILMQLDDIKTIATGTIELEDGNMIDFYIDGSLFNENASVYITNETVDTVADFETFELLSDDDDIINMLVSEFETEKDIVNITIN
.............................................................................................................................................................................................................................
>A0A3Q8HD83_A
MENYLMWEGKKYKLLPVEETETETIIEEDNSKAIAEDYEKGLGYRQLKRKYRITEANIKKALDKHGVERRTNKLDDGMVQAILDMYGKGMNMLEISQVLDLAVSTVWKYVTNAPVTELPKLKKKSLLDYIEGE
.....................................................................................................................................
>A0A3Q8HD98_A
MKQYQVEIFKANRGQLLIDTKAYYSYYSDFENLEKLVEEFANIKLNLQGLPLYEVEEILMDFDLYYGTANVLGGHNFNYLTYNTTEDITRALEIIHSADIKTF
.......................................................................................................
>A0A3Q8HDA7_A
MKFKNIIGTVVVLGCVIVIGLFGWSYSNNEGDGSTMYQPSDNVTVNTTKREEIQSEPESVEDYKERLPESETVGSESDVDPGELNYAVSQEVFEGQDYQDLGYSEYGWLKYVDSLYVTDNMVIVINATQELEYLDKYHKVEAINEIQKVVDVLHFELSDKDIYGNLPVAVYNNKGELIADSSFETPRRIELY
SSSSSSSSSSSSSSSSSSSSSSS.........................................................................................................................................................................
>A0A3Q8HDC5_A
MLKHTNKRNFTTATKYGKVTFDKDGISKDLTQEQQKELAEAIGVYEYESDTKSTAKKSEPKKEETKADDKEEAPKKTTTRKTTTRKTTAKKDTEDK
................................................................................................
>A0A3Q8HDE0_A
MAKNKNRVADLNNVELTELINIIFTNSVSDGSVLDTLKEKEDGALSVKDFTKLEQVVIDELRKSILATIEKVAESTSFTNYLVEKKLNIGDEEYNQLYNDFKAEAEQNRKDYEEQLAKARAEKEKELEEKLKEQDELAKKRAEKEGK
...................................................................................................................................................
>A0A3Q8HDF2_A
MTNTIKLQTSYMDDIFYSELSEIRFTDDKSLSNLEDLVNNSRVNNMGLNSIDLEELFAKYLEGQEEKYTRILLEGYELNGYYELEDIEDNDDFRDLLEDNRDYLEELLYIISQEENKSEDDIINELLNQVDYTFDTVGYSGWSYYIAPNDLDYNYIYDLYHGYNFYTVELIQNGESLEITDFVYLNSLKELDDFIQSTWNLEEYEIDQEDLEEYEELV
..........................................................................................................................................................................................................................
>A0A3Q8HDI5_A
MELKYVNLYAVGGELFTWEGLDTFKINKKKIEYLYLEAPKLKVGENLYLIKGKYIINGGNTLEVELVKYEGYGRYTSLGNIEEDTLKAFANLNYL
...............................................................................................
>A0A3Q8HDJ2_A
MTKKVTFDITSSMGGGELFISIFKKPERSGYMFASDDGITGTGTFLKEWEVDADEAIKPIKQYAYEVED
.....................................................................
>A0A3Q8HDJ5_A
MSNFTASVKENVGMFKDKMSKVNQDTIIGSLYGGYFKKHDMFKGRKWLVWLNVLSDIIMVGMLVFGLLGNEFTISSLGAVLATFGVLFIAYGSMLSYPFNMAQNITWLITAVTLNFYGDIIMALFYFGSQVFGIFVWNKKKDKKQGGLKVRKVNKKSIVLFLVGMVIMTIVVALLSGALGGEQIWLDSINNSTAIMSQLSQIVFVSQIGNIGWVITNFLTLIQYGISLNAGNLLAYGAVVQTIIQGFNGIRTIINWHYMSKQEKVEEAPTQLS
...............................................HHHHHHHHHHHHHHHHHHHH.....hhhhhhhhhhhhhhhhhhh..HHHHHHHHHHHHHHHHHHHH...hhhhhhhhhhhhhhhhhhh.....................HHHHHHHHHHHHHHHHHHHHHH.....hhhhhhhhhhhhhhhhhhhh...HHHHHHHHHHHHHHHHHHHHH......hhhhhhhhhhhhhhhhhhhh....................
>A0A3Q8HDL5_A
MAMSGTITGARTGAYGPRIIIEWKVLEQDIAGNRSKVEAISYMDVAATISYTSRNSVNITIDGSRTTKTAKSSSSGAWKRELNRHTAWVNHSSDGSRSITIASSYDVQITWRGQWIGNISAGATVTLDSIPRASTINSASIPYYLQAPNGVASANAISISLSKKLSSYTHYIKLEHGNTFIGEWNESNPTSLELNTTHVTRIFNAVPNSTSGTFKLTVITKSGSSTIGSDSTNITANLHSNSGPYFTSNTIGIAGSGLDKTWNTYIQSVSKASVASSASPGLGATLRSISITQGSSVVGSSTGANVSATSPTLTASGNVSFKFTVTDSRGNTTEETKTINVLPYVTPSVNTFSAQRNATTSTTANISYNVSYSPVNGNNKLTIVSKYIGTASGTPVNKVFAGTGTARATDSSSYSVTNLNKFGNFDFSIEITDSLGNKSSNVYSMTSSALPLTLDRNNQGIGVGKDYERGALDVGGDAYIDGRLYVNNKEVQSTAGSNSLGDLNTINNVTNGVTFQHISAGATNTPGAWGFLFDMMGGTTHNAQIYLERDGLQRLFTRARTNGTWKGWNKVAYDSDVMPTSGSNDNGEWVRFPDGTQIAWKENQRIDTYVSGRVLTGVWTLPVTFTSIRPTCFLEKDAYSGSNAVNKATTGSLVEPNSAGNYTTANIYIYFGDDAPANKNYGTGVRAMVIGRWK
......................................................................................................................................................................................................................................................................................................................................................................................................................................................................................................................................................................................................................................................................................................................
>A0A3Q8HDN1_A
MFGVVSSSVFVTAIIIGLVYWHTNRSVDKYNKDWHETYTNTLTTLIFFGMVLSLGTLIYIVMLLG
.hhhhhhhhhhhhhhhhhhh....................HHHHHHHHHHHHHHHHHHHHHHH..
>A0A3Q8HDN2_A
MLFNETYLKNILEGYNTTSAVARQFFEENLESILEDYTYNRGYLVVLQELNKQVKEYAFFESAKAGCLKDFETIKESVMLSEGFKDLKSLYNSVQYFKGREVYFSLLNSFNDDLIDFVEKVISLYGNTLNNCLMYKGHFNNYYYTYFIEGYELEDEDVLCLMIDRVRDWLKD
............................................................................................................................................................................
>A0A3Q8HDN9_A
MKGKQWLLDQFNKVKERYEGEYNEKSILSTGKFALLVKIECLDYLTNIINELDEPVKPTVPQFIADYIEWYNEQDITTRNQEVMVHEFIHPVMSGYPQKDKVVEYGSKYAFKMLEALLNGYTVEKEPKYIIQFPDSKIGTPAYGNIVTMMGKKVMGTTYGSPGVKIRPNKYTAEEINEVGERYWEFAEKVGE
................................................................................................................................................................................................
>A0A3Q8HDP4_A
MPIKLQDILPIEDLNFDEVDFFVSAMRYIPDEEMKEFYKTIKYFIRKNDYEMAKAYAMGSGEYRTADIINEIIEKEIEIL
................................................................................
>A0A3Q8HDQ1_A
MIKYKDYNSYLEYLVNTKTSYIGYILGKILVSIPLNIMLLHLFQLLVGSAIGHVGTLYLTLIFITVFYFTIIAITDIVKSFIGIVGAYNLIKSVKKDLKLLDKVDEEEYNFIEYCAYVNGDTLISDLDEYSSININGALEVYKEEVLDKMKEEPFDE
.....................HHHHHHHHHHHHHHHHHHHHHHHHHH........hhhhhhhhhhhhhhhhhhhhhhhhhh............................................................................
>A0A3Q8HDQ5_A
MILLNYTPLKEWVAKVLIADKTYFVFPQAGGRSSMSQLNASIMGKSEPLILAHSSATRGDLTDKIYINAKRINEVEANVVVDVPQEIQDLYKFVKPEFQRPDKYGYFRIGLNGEVETDESGEDVVNDFHIPSREEKAEREKKALEAKDKIVAYFNS
............................................................................................................................................................
>A0A3Q8HDR3_A
MARELLSVSSISINDLNDAVVSGTAPSNPDEGMLWLNDKVLKQYTNGTWVTVTLDILRMDEVLKTTINSIKETLGNISADGKLSFIDRKVIAQNIGEIIGEMPSTSKSSKTVLPDYTVLDSKGVGTFSFLRSTALSVGITKDDTVYKEMELTYKNLSSYLASTNPKMWDITDANEEKVITLSNTDDFNGYFLNYYLAEAGMSAEIDKRANELMLKITEGAKSGVVVKDIEGIELYTKDGDLNGSLDLVIEGGTENLAPVGEGRNLLKGGDEAVFVNSNNGSTYPISKSWETDSSGSYWRIRRTEPTLNPSLISLYTTLSASNLDPAVYEADNVVVSFKARSNYARTWNVMQGTAGATPTVYGNLGDIVIGEEWKTFYTVFPKISKGALLRVNPQQASSINGVTDTFYLDLKDWHVTTGTKQYPYSKSPEDLTTPNLVSANKFNLISQMGKVRSISNREENKELTADWVAHTTTKELSNEPYVSELYPYLNLRKRKFSEISLLYRSGGKEYGEGTTGGKYTYLIYLKPLVSNFSVTHNGLNNPKGVFYKDGVRSTSSGNRTLTKGSEYLFIYSFDHRTTYDFWQLQLNNHATKDTEFVMSNFMLFEGDVVSEIEASLPGVGTVIKPSEVTGTPDWAKISSSYVDLPQPLRDAGNGVRDQLRRSDDGRWEIYRRVNEFELQENLDKLSQAGTNIVMMSLYGFTGKSALDRPYATGYVTGLKSSHFSYSKDAIGSTTPDWFLGTNGASGAWAHNLQFKLPTQYGTLTAFKNYATAEANKGNPIRVVYELREPYVEALSDEVQITLDKVFTYPHSNSIYTVFPDLDKSYNHPHPYLRANFLGGADGTRKRTQVDLNDKANQEDVDSINEAIVTVNATSENLGNKLEDTVTELTTVGNTVSGIESKLTQTADGWDFRFSNFATSVSDLEKETTNGFSRINNYIRFENGNIILGQEGSNTFLEISPDRINFNNGGAVVAYITNQTMEITHGIFVQTATIAGMRIQRVPGSNNIGFTII
....................................................................................................................................................................................................................................................................................................................................................................................................................................................................................................................................................................................................................................................................................................................................................................................................................................................................................................................................................................................................................................................
>A0A3Q8HDT2_A
MVKLIKDLDGKATSVENYMKELITDTEFLDFLKEYIKQTNSKDTLKEVQKEYIEYNTEDKVEFDNTVTFKEEVFFTDEYKESMFELGRNLITRLNERYKDMSAEDFIEEFWDTNYNYGQEVVRDYIADTAVGANTFFIPVENLEDYIVEDTAETVGE
.............................................................................................................................................................
>A0A3Q8HE15_A
MKRALSNSINSYKDIEEFAEYNGLHIEDVVRFIGNGEIEEFNLSSLNGMSVGDVQTFLNENNVFIIDGITYIDRT
...........................................................................
>A0A3Q8HE24_A
MFNKKKEPVGYVKHEQHSNAFTYETLHKEFTTPEPSLVIPEFMDDTIFELKFTEDNQDIYSITKKILEGDYSGANNLHIKLTQYLLASSPAYRDLFIKAFLTEDYNTKNTTYLLAMVKGGAKLEEPYYWTCKNKPLCLEQMLEDNLSAMPLEEWYNLGINETIVDFVPVELFEDYM
................................................................................................................................................................................
>A0A3Q8HE29_A
MKVLYYSINDNNYSKRQNITMSIEDKGKILSVIVPLVLDDRFDEYIKELEKRDIKYDYETVSNRFAKARQEYKDKVIETAEQAVFSEDEELISSFIDEYGDTKYYSEVGEEYLDLLESLNNLGEDKLITKLAKTAVSSNRGLELLLKRLNNEVPPFISKQIIAFLYTMIEDNNETLYVDKNGYILAFKAVATGNEYSEELGTYKPYKSYNAGTSSVNGVLIRNNSIPQGDGDIITMPEGFVEANPHVACSTGLHAGTLTYASGFKSHGGKLILVQINPKDIISIPYDSRSQKIRCSKYKVLGEVEEENNLSFVNKEYHEKFGIKRIEKAKQEDHELEEEFFKDFIKGNQDKFDNYDYLEEEEDYDEDWYEYDDYEEYEDYWDDYDKWDDDLDW
.........................................................................................................................................................................................................................................................................................................................................................................................................
>A0A3Q8HE35_A
MGLLVPGTPGYVKYEQNAKHEQSGKRIEALEKEVLELKEELVNTRKYVKDIEDKLDQVLYNTNR
................................................................
>A0A3Q8HE42_A
MVSKAEHLRKQALDMFGTTKPTKEQFAYLIDMQRASNYILRNHTIGGKPITFNVPNRNQSKALGHRPWQVDILNDTHPNVVVRKSRQLGLSEVGVEKMIHFADTHSYAKVKALYAFPTGNQMDTFVKTRLNPQLNDGYYASTITGDSIKSKQLRDSFLIFRTSSRPSTLEGVDIDWLALNI
.....................................................................................................................................................................................
>A0A3Q8HE62_A
MVRKKSLLVYNSDRKFNYNLLHENKVKQKIRVDTSNYDEVKEEMDKLRKMSKRYPIRNDKEYIIYNDSIVVDSILEDLCTYGYSVAYYTDSTVPYWAIKLLSNNKHNEIIYKLKDHYEPKEIENLELASMGVTTIVDAPIEIPNINPNKLLLSLHDLKVNLDKVQFNFVPLASIGEENKKYYTYSEKKELYYCKPKYQYQYIEFIRESLSYWKQNIYIICDDVEYHWWNNKIEEEKSKR
...............................................................................................................................................................................................................................................
>A0A3Q8HE71_A
MRTIKTGVLYLTDRKYRDKLGNGNLTDEEKANAVYKDGRIPVYIVEALEEDYQIDTVKVYAVKQRSLPPMKNFTEKEVTKGLVPKSVLSRLVNSVATDYVDTKTHKLGKQKIELPPLFIAPTQEGIDTLTGEFGVGFYDRQEDRVVKYSQQERSEHLAITGEILGEERFQQGDFTGIFITLDSIDWTKEVVAKDDIVDMFRAEEIVRLGDYALDL
.......................................................................................................................................................................................................................
>A0A3Q8HG42_A
MAEKWYRGNFEFPTGDSSVPLGSDKDEARKKFYKELTDYVEGVKRFGKLYGASFIEYNLRDGETLAEPKVLEKLGDI
.............................................................................
>A0A3Q8HG58_A
MYTIIVIVVILISLLKIRSTVKCYLEEKRHKDIQLNNINDKITEIRKYYYLLNRVKIIQEEFINNMKNEFNLQELVEHEAGEKEYQEYVDLMIESIKKAYDNFEFNKTNPVSGQEDLGWRLEFVLSKDKTENYNELRKAILSNNLEGDKISEMFSESVEEGEVLELGEAVVNGMYTGVGGTALSDSFQAMISFTTPQFEDEVKEAKEKAKEQAEKDLAEEQEKEKKQVEAYAKISAVQQNLDSSLRDALEETHPEVLENMDELYKTYTETLD
hhhhhhhhhhhhhhhhhh..............................................................................................................................................................................................................................................................
>A0A3Q8HG68_A
MAFEFLSITPINKGDRQVAEIMIRQTNPFATITGIQDPYEGETNPEKLVDIALESFFLANYKERAQKEVNEKLDNKINTVEKSVQTKIEEVSKEAEKKITKAEEASNKEIKEVKNALEETKTIVAKQNEDLKGLIGIIYSGSLTDEQRESINSIYPTWEVDTAYTEGDVVNYDNSLYKVVQAHTSQEDWKPTDTPAIYTPYLNVNVDTEEGNVEIISDFTQPTGAHDAYAKGTKVVFNGSVYESTIDSNVYSPTDYPQGWTLVEGNSTDVPVEEPVEDTTVEEPVEEPVEETTTVPEFKQPTGAHDAYSLGDLVLYNGSTYESTIANNVYSPDAYPQGWTKL
......................................................................................................................................................................................................................................................................................................................................................
>A0A3Q8HG79_A
MKMNNSVLLYKLNNIKSLNDKEREEVADLNKIKALFEEIRDSGERVLLQDSSFPNFDSVALKIDFVGDSWCRGTAEHITEYKQVTNIPYTIQYTSLLDTNIKIIREGDNPFYG
.................................................................................................................
>A0A3Q8HG82_A
MKTFYNKEDGINKTLENKTVFFNNDDHKYWEVIEWWKGSFGESIAKGIEISKVELDYKNSKLLFFIDYEYDHDEDTAVVEVGNNTINEK
.........................................................................................
>A0A3Q8HM33_A
MIYITDDIRIRRQDKLNVIIERKSDPNKVPKHLKDKVKSDEEKWMPETYHSSYDQAIYHIVNKDILVDDDKVNSIGDYLDEVRRVKELLRDITHVTDEKVATLKESKSKNIKL
.................................................................................................................
>A0A3Q8HM44_A
MVNGTKYLVNKEYAKGIGYTLLAYVIIGLELYALSSNNNEIIVFLIIFVCINLFGYVVIRNRTKGVR
...............HHHHHHHHHHHHHHHHHHH.....hhhhhhhhhhhhhhhhhhhh........
>A0A3Q8HM48_A
MSKLPFLEYYNEMSELYLSEDELGIEALEEDYGDLTVTYKELFDLNLANMQEVAVQDTVTQEGVMAIFYVLIEALRRDGNISQDTMDYVDNKLEELQIKLEELSNGKE
............................................................................................................
>A0A3Q8HM51_A
MVEAYKEINKVKVEMREGMYNAITYAVLTTHFSSVHVTEHNQPRRVEDLYNDNDGYDYYDLVLFLGMTDPTSLPNAGGDTLYYFHTYNNNFHDTEKFKYIVNIEGASTVNVLLYLHSKDVIKLDYEDMTLVKELNNNYTVSDANTQVGEDFKTIAGSLQTKLDRVPQLLKDLNLMYSDKDIELLLDTAKDARERVINNAVEIMRDKQVGDYYFIVTNADTMFSAISDKLFKMTTLDNVAVIIQNNGKNYNNDTYYIYTRGDLDARELAQSMGGKPNYRDTNNFAIAFNGSSLDEVFNILF
............................................................................................................................................................................................................................................................................................................
>A0A3Q8HM54_A
MVISLKPRHLDTNNLTPNLLDRRQIKNYYGLGRLIYDSFYFEGYPLNLQLSTLKSVNGVTMIDSVIDITDEPTEDGLIRLVEYMERG
.......................................................................................
>A0A3Q8HNM9_A
MKKSSLLIKYVNLTTGEANFKTHEGYTFTALTEDNMTVDLFVFKQENGTWNATEPHSTANVAKADTRKRAVELAQSMIGARPFEEFNRAVNKVKERKGE
...................................................................................................
>A0A3Q8HNN5_A
MGSKERVAFYILIIFNIFIYSNLLYQTIYKSSDEPDISSAHPISQQKIGDEADPDILIIYEAEVDGETVYPTVIKEAK
....HHHHHHHHHHHHHHHHHHHH......................................................
>A0A3Q8HNP9_A
MNNVENPSHYNQTPVETIEMFYLLFHDRPDMIKGALIFNVFKYRERYRDKNGKEDLDKMNWYLNQLELHYGEEFEVFLRYHGLKEE
......................................................................................
>A0A3Q8HNQ2_A
MVESKNNSVDIRNMRKELLTKNKEEPKDITVIHKGDKRVLADKFCSVCMRQLTKWDPVTKETSALFDYYNIKVGKFEIQLCHSIANCKNKINKEGNN
.................................................................................................
>A0A3Q8HNQ9_A
MKKATDFGKTFADDKRGATAYHWGGGHGSSTNPLEQSAPYLLDCSSFVWWSYEHAGLRFDRGTNTTGIKASTNIKRKGTGLSISDLNYEDIVYFNNGSHMGMYIDGGKFVGWNGSCTNNYAMGCHIRPMDSGYWGNDWDRDAWVAQP
...................................................................................................................................................
>A0A3Q8HNS3_A
MFDKVKLKGTTIQTIVSRIKSENSTLLSVKLENVLLPRTVVFDPSLEINRIEEGVVEINVRMKKGYGQETAVDTFANVMYGVGLGTEFKEENFKDKYQGANLLERTMLKNTKFSDLENSILNLTLNTNHVYKQEFKISGTPYTLYTIEDKAELDLGGGETEDFTTTLYLLFKDKEYDKESFLGSLINKELSKSDRYKVLNLMTEPDLTGKLITMLSNNDTTGKDIPKWSYYQQDMTTDTRLDYLGDNQYLVRTLSTYNYINMDEVISLTVEKERDLFKVSFITNTNKFTLLYG
.....................................................................................................................................................................................................................................................................................................
>A0A3Q8HPL4_A
MAKATGRYNLISPKKDLEKGVVLSDLCNFLVSQTIQGWKVYWAGIEFDVTHKGMALLHRLKTNDFAPAWSMTRNLFPHLFQNPNSTIESPLWALRVILAAGIQDQLIDQSLIEPLAGALGLISDWLLTTNTNHFNMRTQRVKEQLSLKMLSLIRSNILKFINKLDALHVVNYNGLLSSIEIGTQNHTIIITRTNMGFLVELQEPDKSAMNRKKPGPAKFSPYSLTLDK
....................................................................................................................................................................................................................................
>A0A3Q8HVR8_A
MKTVEGLLSQRGTVSDSKLLDEITKLVLPVGELVELKEHPGYAITSAGQVVSLARKRESSNGYVKHFKQRILTQTPTVQGSPIAMIGGKAHVVSRLIAKAFVPNPNGYHFVSHINGDNTDNNAANLIWAATARD
......................................................................................................................................
>A0A3Q8HWZ2_A
MGNYYAPKGASNIKFLRSPEKLLKQYDNLIRSLGRKYGRFLSSEADRQELYSFIQDAFISLVKEYDISSEVDFPGYIVKMLEFRVSQSYAKPEQERRDHISPLKKETTTIEGIINSKQISGDTTSIGFKGNDVKNKDGDITPKAIRSVVHVPRDNEIDSTLMELIDDLSTRARLSPIKVALVKEFYENDPGVIRAKENVAKQLNVPISDVKKEYAELKEYLEITYYD
...................................................................................................................................................................................................................................
>A0A3Q8HX13_A
MKQIDEEALINGLNYWGEKVLGRSKFGEECLWSNAAQGVIYNFDQGYNEELAKDWYQGDKNEKYLDFMNRHNSTVTYLYIRDEYGLIMNVWTIPELKHIAFQAHESQVAYLNKLKDDIYKCENFRQVINYLKKLNSYDIPSEFPASDFTLRDGSFEKFLKDSVNRACEKFGESVDVSKHKDSPYPYREYLGLW
.................................................................................................................................................................................................
>A0A3Q8HXB1_A
MTRVIRFKAWNGYRKIMADYVSAIQNGDTQGTPSSVNVIVNRKNETWDIKNDDVELLQFTGLRDVNGKGIYIGDIVNVWSDASELTMEPMVNEVVS
................................................................................................
>A0A3Q8HXB5_A
MNNKEPFSSNQEMYDRINYLEHRVEELEEENDYLNSELEDAYETMDIMEEYEHYDEETHD
............................................................
>A0A3Q8HXF2_A
MNYHNLKILIKDNNKYAKSLNNKLHNLQKRVVDKCTNPNNKKYHVYGGRGVSYDPNWNDPENFVRDALSIDGFNTMEFLKGNLQLDKDCKDPNGKMYNKNLCTWLSNNENEKVKPSRWKDYHAYCYDKETLYNFNEITKATDSLGINRTAINRALARNSSENRKLTPTTTMGWIFWEGNNKPSRFKEYSASNIDGTIRVKSLTQSKVEKLLGIGGSKFHKMLKSGKSKCLYKNKFVLEISNVDLDKPKYIVNF
.............................................................................................................................................................................................................................................................
>A0A3Q8HXH4_A
MILLKQEEAEKLDKEGKSIVYSKHLSEDQLASLSQEFQLAELEEVAIFSVLSDDAKKFLLKLEPATGVIANSIVLQAEGKAPKEMINMENPLLAKLAKEYNNRVKKDKSNATDLLNELADRYVDELYPDSDE
....................................................................................................................................
>A0A3Q8HXH7_A
MKDDNQLEEVNKVMKKFYREHKHELDKKYEELKAYNDAHYEEFINKLKSEINKK
......................................................
>A0A3Q8HXM5_A
MTKSFNLDKIFKSMNDDWFLMDSHAEEFVTLILYDIENYMIVGRTNDIVAIDYADNDYVEDYQNKFDDLYEEQTGHENSQYEFKLVPVGITSVALKYDL
...................................................................................................
>A0A3Q8HXM7_A
MLPFPTTTSTTTFEIRFGFLMPFLRPSIKHLQMISDVPKTTDWVVKLLEPLPSPISSLPFFKDRVVSFSMFANSISFPQVQSNVQEVSISGYKIRVPVDTEFSGTINIVFHETVDYEALLALWEWQKAIESPNTKVKKEEYKAKMAIYPHKPIAKQGPNYPLPRDERVRVEAPITYILYGVAISGLTLPDFTGDKNGEAVRPTATFSFDWMNIVKEPLNIELSF
................................................................................................................................................................................................................................
>A0A3Q8HXP2_A
MKASLSLIKAFFQLSSRVSPKVERVLLLSRNRNSDLELGDIGLVVANLPNGYRAKFRKGGKDVLVYLHVKQAFYLEPRSYTYLEFVAFVLFVALRELGPTLPKVPPLSSPWRRIRVYLDHLVRLSARVRYAFRYFSLEERERVERFVHKLASGPTGILERVRTLLGLSILFPYSLFLLIRGSEDYLIDLLSFIQSVDRLSVFFKDALIESSPEFLERLKRSIGEESEPVRGLLDYLRKPEA
.................................................................................................................................................................................................................................................
>A0A3Q8HXP9_A
MKKRWLEMVLEGSKVAEEARNTITCPECMGFGGFIFSPEEEGEVEVEIPCPHCRGRGKVNAKWAIQFYKDLAESWGGRVEEKGKNLVAFQNINGGVEEHYFYDERSKVWSYHRGYYFCYLSMLENLGYENLATKVTCGKHSLDKHGLE
....................................................................................................................................................
>A0A3Q8HXQ3_A
MFRDMVNKNDPVAKKVLAYQDSKEFKKELDLLAERVRLGLSQEDFKKYKKSNEK
......................................................
>A0A3Q8HXQ6_A
MKNASTEDVELEGTLDVDFVEVPEGYLVKFGEDLILDPEVVVSYVKELSAFEEEFGALPEVAEKLRVLKRVEESLGPLEELEESINLIKEQTEKLLEDLQGDKLSEKREGCGCKDKKVEEGLHHLEDDEVEDVEELMEEPLDDEEYEEVDLKDLTVKELLLLVLSSLLADEGAEDSDVDLEDLDLENIGDMKFSDLLRALVESKDKGEKEDDEEEPVASLSEPEVVGELPNQKEVSEKDHEVEEEEHEEERMQEGEEKEDGMKEADEGYAIFKRILDRLGRF
..........................................................................................................................................................................................................................................................................................
>A0A3Q8HXR0_A
MACPRQTWPTKEAMVRNPRGRASPDCPPNPNTFWGPGPWRLAR
...........................................
>A0A3Q8HXR2_A
MWGVAKLFYLYKDHAGEYYFTDTPNKLLYCNRDGLSDKFIGASSDPEDLIVNIIVPLIVSQSVNKQEIYNNWPFEGYKFEQDKYSSARTYIGLNLMVAKRINLKKKLMDKVLYLSDSQATTIINDLGLELEVASVENNHR
............................................................................................................................................
>A0A3Q8HXS1_A
MEKKPWSEEEIKTLEQMISLGYTYREIANALERTPDSIKSFARRRFGKRIRLMRGHGASSQVPKGIIDMDQIEVMRILGISPEDLPNKEATPRQKKGQKKNARGYLSDAEALRVISEYLKKTKNIYGATKLWELHLLYRRKKEREGR
...................................................................................................................................................
>A0A3Q8HXS9_A
MGERSSSKKRGRSTGKQEAHRTRRAKVRVQLVDEPMYCGSCGKQYYVSGDRVSFGNQKKWVYELEPEEGKETYTIEKNLYCPLCFGELYPLKELEELFGEAIRSF
.........................................................................................................
>A0A3Q8HXT6_A
MIRVKGEIELVENGKVILRKGNRITNRGVKLLAKALIDGRVVIDKVVLGTGTSPTDGEETGLYDPLPFEFPIINKYVEEVDTGRVKSVFVSMIETEYSTSFSFSEAGLLGVDPDTRETILIARTTFPIKNKRPYNEYYFYWKIDLSIT
....................................................................................................................................................
>A0A3Q8HXU3_A
MKYKLDEFMDRHLVPLIESRGVSFTFSKTMSNEYFVKSTPVPNFPSSRYYNFSLIERGSYHNILNASYYLLSSPKESVAGVYLDDESLSRINISSPFSVTYDPIKRVYIFSNPYIPTQAPVSYNSFSQVLSVLDRKWYLVNTLGKGLLELVRPEVVYRKSEQELNNLFTDPFFSYALEFIRRVREKFGEGSVSDIYLVQGAINVVLNKRAGEPAHLLDVFRVFLQDQPEDLRPTLSRKIIPVVV
....................................................................................................................................................................................................................................................
>A0A3Q8HXU8_A
MAKYADPVMLIRYLLLGEKEVQVVDYPDKRMAILFVPQPPLDEEEASKTFGEWVEGAYRVGGIVRPFKYRIFKLGYGRLYEVLY
....................................................................................
>A0A3Q8HXW5_A
MKFKEFMNHGKTENDIKQDIYKYGKQLDTIGKPANSHMKLYKVQQYDSGRRAVNLGTYDMYFQNIAELNLYRKPLVKLVSDGIDYVLYFQIIQQAILMDNKRNVKLVVKPSFSDFLGVDDDLTNLFQNTLDKLR
......................................................................................................................................
>A0A3Q8HXW6_A
MTALMGTRRHAYEVLRKWATDEAGDSLAEAVAAVLPWWYLDRYLDRLATDDGFREALGLAALELPGLGEVGRTEAYAAAKAILRALKDCPEDVLAWILLFGGKYLSARGDRVEVGSKIHPGFEVSLSLVGGEIATVYVVVGGALGLESGEVGGKVAHLIGAAARTVLAIALEGGREE
.................................................................................................................................................................................
>A0A3Q8HXX4_A
MKLDITVLNLLIDRRIVRFIAQPDKDGFSKAVVVSPFSHLYSLERVSSFEPCSSITNNNVILDGVTKEYKTLMAYLKASQYEAF
....................................................................................
>A0A3Q8HXY0_A
MPYTVWVGRKTGVFETWEETKELVLGYPGAKFKKFKTIDDALQAYYGYHPVDIYADASYRNGKLIVRVTDQNGKILHQDMFGVQVNAINIGEFIAAIRALSLSNGTVGTDSQVAYDWIQRGVVNTKMLLPDTLQKALDEALAWRQANPECRHRLKKIDRAFNLAD
.....................................................................................................................................................................
>A0A3Q8HXY2_A
MYKTIRRFLIWNSKEFVYLNLAKTKEIKLTSETATKPINYILGGNTNE
................................................
>A0A3Q8HXZ1_A
MFKWVKKVMNIGDNNSNNDLNDKGLQSDLNDLYIVYDKVINDKRFGTWEDSYDYLESYEIKNIISDSMKLTSNHPELLLHLGKLNESVFQLKMATTALLDIYDNKDSLAKDVYKQQKNDAKDVINKLVQRIVDINKTLSGMYRDDNSSTISFLKKQMGITVDNPQEEYEKFYDWLVVEKYPRLNPVIKYLLLGAKKGYYSADTLESVLSNNPTIDDLKKIVDYLINTNNDNELRIKLRDKDYDEIVNF
........................................................................................................................................................................................................................................................
>A0A3Q8HXZ6_A
MEMDITLNIELYKDGTVMLDNCSSERTYEGGTVKFTGTIDGRRKTFNPMETMEKAGLVTTKHDESMFPDYKATSKLYKTFNSTGLVLGFTDNISTRERVNSIIKKTGVNQQQAFTNLKNAGVIAVADAYQLSDKELKTIISK
..............................................................................................................................................
>A0A3Q8HY07_A
MAKKGWIQRAIKKPGSLRAYVRRKYGSAGFTKSGTIKKAILDKLAKRKDKIGAKARLAKALRKMRK
..................................................................
>A0A3Q8HY10_A
MKFEESNKKVTTMLGLYGVSYEMQSADGAMKSYWLNDSSYIIVYADGHISVTAMGDFDQALMFNLITIAKEANKC
...........................................................................
>A0A3Q8HY75_A
MYWQRERELLSSSLSLINAYLSPRFLFFGGINVYGKANFSSPFLIVDIFPLGVSLSRYPISPDSGEFGDGFSRKLYLTPFSVPVHPRRQKEPPSSLGEDLARVGIVLLGKKVSIPSVGDFPFFVEETPQDMGYRLYLLLPSPRGRVAVPFFSVKRSPYGDPKAKIFSLYKF
...........................................................................................................................................................................
>A0A3Q8HY81_A
MVSPKPTFRPASQQEVGRGQKAPPSFFLYPLSVEQLEAKGLTRQKWVITYTSAGVGLALGTSESHILKVRFSRANFPP
..............................................................................
>A0A3Q8HY85_A
MKLNEITSNKLNFDKVLNKHCDHPIDSFKNPLGIKTSSGPKLVERSTYELGTGMGVVDKSGMILHCNSNDFIIVLADDHTYSIVSMSCWATLIEDIPNTYVDDVVYGLGFIADSPTVQGEISMNFNEALRAMLKGKKVRADCWEPNEYIMLDADNNDFIDENGDTYLFSDSSTYHDWHYSYSMAGTVLKHNNGNFYKIVVSPDNTYSIVNTETYMVVREHIREDMLKILLRVEGYTLLNVGD
..................................................................................................................................................................................................................................................
>A0A3Q8HY97_A
MAVARPLPPLKMDLGCVCDRGSYLAIIYPQGTDFDVLFLKAKSELYSSDKQNSLLFYFSNPLDGSLVLVHETSGDSPLLPKFWGTTAIEVDLEDGSGATYRGLSYLFQVDTSGELGLLSREEAEKLVSKDDLFVIYLNGSVVYRQPR
...................................................................................................................................................
>A0A3Q8HYA4_A
MAKRKKVWLDDDSYFYVKGGVYVRQKLSSKRGCKDYRYISPKEGRLVLLCKKRDGKWKAVALLRRIDIDLRTLKDKEEADDIKKARELAKEREKRD
................................................................................................
>A0A3Q8HYB0_A
MEESKDQITNLALEEAKTLLERYKSRGLIVRYSGPEREGPIYVFTAYTLSPKATEERYEDLAVEFVRISRKYRVTVLLDVEECSGGEG
........................................................................................
>A0A3Q8HYB7_A
MKSYRISTDEALRAKKLLSLSLVKWIEINAHAVFRLFTLAYEYGGINTIPPTPRSTEKVATHVKYNIVQVALEEEMDFEKKSGFTDKEHILLDLMPKRGNLVFLIIDEKKRADETMLLASEVELAEKLLKSLKKFKGGSWDELLKELIPDKEGNGHKQGAYVSLNVLLFAKRVLGDFPVFQSTISPGETIFSRVFGVAKEVFELLDRYDGAKEIDEDSLSELRKKVQEFVLSMAYDYAYPLKGDRVGIYAIREKDQYLVNPVSEILREWNMNIEESSLDEEKSALWDQYHLVAEEGDEEKKKEFDAELRRVAGYSVHKEGGVSLSFPLWVVFFGLSRLLRLMVEYNDNSPHDVFTEARMRGESYLGVVKFDLKELVGLFAEWTRRGRACPTPLEEIKEPFLIERVEKFLDSVRQEYGSGVSLKDYGIITIPINFDIYASDVVRGEVEVGGMKVSYSEVPMFGTKKKFSKRSLWSDETTRRLLILLLPITDKELPHGAMLSLRQDIFRWKMNTRLRYHFDEFFSGSRCDSEGDKDLVEMITRQMEELGLYGPVGKENDEKRSEPTFYIFGKNGGKILIGTSEGFQKKNNEEVPIPFLRNSPIGYLFSQKERDYSFLVDPELETLRHFSEISHLGGQISSSISRPLSFSPVSLKEEGLVRLRAIYEEVGKKDLKTGQRLAIEDGFSPVPLLKAQEYTAKYLHIWIKFWDEEGVPEKVREGVAKALKSLSEFLERASSLTIAREILPPDKFQVPYLYTQEYVQRSVCVPGKGGGEMVRFVDFGLLKRWTERFVREFSRVKDLSSELNGIGTRYLITEWNLSMSIPEIKLKHMEIAREKSDNYVGPIVDIGDYPRVLEEKFFKEIEPLLKDLVGEHDIGHKTREFDFRYQRIRMALSHYLKLAKEVIREYVKRGNEDSLKNLICLDLRLLDTETFDILYTRIPLIEV
...............................................................................................................................................................................................................................................................................................................................................................................................................................................................................................................................................................................................................................................................................................................................................................................................................................................................................................................................................................................
>A0A3Q8HYC4_A
MEIFKIRRRPKRDPLRWIRRGEDLEGDPQGYTSISGVTNRPLKELLENDLDLLSNLELVVSLVEEIQKGGIDQPRHLDLPGSWLTHLDIDLNPTKKTYISSSEQHHDHTDQVTGTHGDHSDHTDIEAESSIVHDDILHEDHNDYIPHSDYTDHANSYSDYSDFLSKPHGDILHLDYNDHANTTTSSPGHSDHSDYHSDHSDHGDLTTNVAHGDHTDHYDCTKMLLPQVLGISCNPDGTYHSDHNDHQDYPASYTQHYDGHSLILQYLGYLAISHYDGYVHSDGHKEWWYADYSVHGDYPPDQELHWDTYRYAHSDHTDQPYQDTHHDSSVHQDTHGDHNDTYSTTVHIDHNDHQDQAHLDQPHLDHNDHVNTHYDTQLYHLDTEAKTLHQDIDHEDHEDHGDRPHGDSGVGHIDRAGTTSTYHLDYTPGSGIYHYDNGEEHYDLTLFPGAHKDYGVSRDSDVEQGMYEEVYPGEWHGDRVWHQDEDIHGDTVQGQPVHQDHDDIQTHYDLPHGDMEHQDGLLYGHLDRPPESVQNHTDHLDGVAPYVFHGDQIQVIESGPHLDHLDWIHQDFAHLDREHQDSSGHLDESTIAQEHIDYSHSDHADHSDWEHGDHVDIDLAVGKFTHFVSYTDHGDLTEHQDLPHADGVLHLDYSPEHTDHFDHVDIPHGDMEEEFLHEDFYTPPSHLDVGTPHEDTSYYHNDSFAGGHIDYHADHSDHGDFSSGERHGDFTYSTPHSDRAHGDSTLEEYHYDGPEGPAHQDLYAHKDTAHLDEVRHTDRTSI
..............................................................................................................................................................................................................................................................................................................................................................................................................................................................................................................................................................................................................................................................................................................................................................................................................
>A0A3Q8HYD1_A
MLRKDFMVEARQRIRSHLYTRVLSKASKDFYERVSEAFTSTSLNSLAPTSAEEVSTKTSGRDEPVAPSSDSHIPSYLPGLPPLSLGSLARLIGTDRKTLLRRVLQTQSFLGQTFYSRDRNNYSIPADVALAIYVCRKATSKAYPGVQVKSFIEALQKYSSGEIRPTEEDISTLSSYLLDSSEEEEQGSLDQSSLPQEQEATAKEVKDLLSLSQFLYDRLIAMKAEIEAMISLLSEALGGEGSGPGETGY
.........................................................................................................................................................................................................................................................
>A0A3Q8HYE6_A
MDWVQAIRDIGFPIVVSLLLLLKLDASLNRLREAVEENTRILRVGFRVMNGHKEEDVHGKR
...hhhhhhhhhhhhhhhhhhhhhh....................................
>A0A3Q8HYG4_A
MTNKQMKDFVKSRINPEFQNGYYAGLIDKYNDSLDQKSIRSSRLYFRSSSKGSSMEGIDLDYLSLDEYDRLNPTAEISALESLSSSKYGMIRRWSTPTIPDWGVHKLYKESDQRKWVYRCPHCGLVQQIDYEKNIKLVNPDGIDLIGRIVQDGTYEYVCQKCGKPLDRWYSGFWDITAPQAGRAHGYSISQMDAVWLSASNLKQKELQAPNKQFFYNYTLGMPYEDSTNRFYQNDVLDHRDDRPRVETRGDYRLISAGIDWGEHYHHVVVLGMTTSGRVDLLTLKRFERSQGVEHLEEDLQKIILELDKFRPNIIVPDIGFNGNYVDKLTQHFGKQVVYGCIVKSTKSNGDPIAHFNETSSRVTIDKLTQNVMMMADMKRGDIHFYKNVDQDLKLFISHWMNVVIRTDEDEDTQELVKVIKRKGDD
..........................................................................................................................................................................................................................................................................................................................................................................................................................................
>A0A3Q8HYG5_A
MANRAKDKGKRYERELVQVLRRQGFGAERVYGSGAIGTILKGSTRQALEGDVYVPELDLTIEVKYRSAGMPCWLKELKAAIGLEDEAGNRLIVLPEDDLRKLLTLEVETWTRAFETTWFLELMRSQRVLAIRLPRKGWILVRRL
................................................................................................................................................
>A0A3Q8HYH0_A
MQKVHSIHLSLYRLPPGELKRHFLGEKPRVGPLLDALTLTVSNKQVGLLYLALKHRKRTGLLKSFENVAARLLKHRVKGAQVTAFLIRMQIEGTDTKTEFVHVYHDLGEPREYYAGVYHLAKDLMRKVNALVQTHWCRIGYRPTRKARHLKFRDKEVWKDYKAIKLCIYRYFDRAVRIEVNPEYRKSLLDNKAAVRILRQLVKHQPQYVWYSVTTPDQLLELQLLLGSGKFLEL
..........................................................................................................................................................................................................................................
>A0A3Q8HYH8_A
MSDKTDRTLLLFTEQGEVTSPLNFEEDPDVQPLFSGNKVSKPVVILVEGTYIGYTPSGRAVEVKYDRAFLEAIVKNTRRDVPLNYEHYRYGPNTVGWVRVKTGKFYVDKLPDGRHALFAQLEVTPEAYDHITNGRYRDMSPEVDRGKKRLVGLALTNYPAIDALHQFSMPEEVEEMEQEVVKTDEVKKEEPALFAEQLQALQAKLAELEERLRAEQRRAERAERLLQFSERLERFQGKIPAGVKPVLVELYLFAAEHDDQVVQFSDAAGEQVKATPTQLIDMLLEGLAVVNYTEQVVSEGAEVAEPDFDPSYVAAVESIAKRKL
....................................................................................................................................................................................................................................................................................................................................
>A0A3Q8HYL2_A
MRLSSKGSIIPSSFAKRAISLSSRIPGVTLFAIPPSSRGSLFPPSSLVKHGLLLGLLVPSKGAYNGGRMAPLRFLLNP
..............................................................................
>A0A3Q8HYL7_A
MKTVNKALFTDEKGNVYSQTFYELQEEAENKAMEQHYTGTEDEIDDQENEYALSYLYDCYLACENVPDLNEDEVAYFFQWLDWLQYGYILTD
............................................................................................
>A0A3Q8HYM8_A
MRKRITLEEVLRAWEEFPPVGGFPIPIHILELPVPSEVRGVIGKSPCPTYILAVNEFVGLLAVWDYESLREEYSRFGESFSKEDLLILILRLEGLIGDWIHEWEGFEPERFLSEKDPPEYPFPFPFNHIVLWDGGWEGHDRVLFGDDLKHLFWEASHRALRRTVFQLAPVRYKLEMLNKSVSNLARFRVGREPI
..................................................................................................................................................................................................
>A0A3Q8HYN1_A
MDKYIKKYKRKRYQGPLSLLGEVIGINLIIMLVLFLLFMKTNFVWELIVITELVTIPNSITLVVTRNRKRDTNKW
...................HHHHHHHHHHHHHHHHHHHH....hhhhhhhhhhhhhhhhhhhh............
>A0A3Q8HYP4_A
MLFNKVEWLTHRRINQGFFPGKVVDNEDPKKLGRVKIESYVWEGVPKDKLPWAVPLFHAYIDTNDDKGWFSVPEVGSEVLLFFPFEDIYFPAYMSRVMSDPHKVRSRIREKNYPKRYGWVDDDENWWIVDKKEDFIELRHTSGLIIHINKDGDIKILHPVGRKLYVDAKYLHVTGNIITDGYLVAKKFVASPLFSSVVTENPSGGSPGDAYNINSIVSKLNEFISKYDSHFHIGNLGAPTSPPNPIETPKPPDGVPSPDMAYKGGHGSEPEGES
..................................................................................................................................................................................................................................................................................
>A0A3Q8HYP8_A
MPTDWVASFGTTLVHRAKGEPDLITRFSSQLHLYWKPQPMLLLLRGAEGGGDGGEHAPSPLPQAHPRRDPGGFRHQSSHLRPGP
.....BBBBBBBB............bbbbbbbbb..................................................
>A0A3Q8HYQ4_A
MKSWKEYLREFEEIAKDLGLTPKETVYEELPSKTIYRLVGQGIPFLPQYWDRGRQYLKALQEHEKGSWIYEIVFNLTPARAYLGKEHSEGVKAMTVAHVLGHSHMFKVSPYEKEHKHLETILTSYVERVEEYERRYGRELVEKAIDLAYALNPTSYGRKTKRTVVQLEQERKGKYDDLYLEATIGKSKGELKEHLAKYGVIPEYVVDKMKKGGIDPNAVIEEIKRELSNPEQTVGGRRRAEEQEEYAKRIVEKNGEEDLIEFFANTIKVLPEWVRDILRMEREIYHAQMVEMPIKILHEGIATWSHEKIISLSSCPEEWKIEATMLSAKVATPLYLRVYDKVEVNDIGERVEKLGYMVALNPYGFGALALRYLEGKGYNPPDVVKTASDYRLINDLLDEDFYFGYFMEKASEISSRIEKGPYRVLLGDIPGKGETENFYAILNDTYKVLKEGNTEEVEDKIALGVANGFISQYYVFLYELAKYMIWTGTEDPVQGAKKMLSNQRKRELPRITAYVDPSTDYNLVMALNKEPQKYVLLVVNLDDSVLKVAKEVEAHKAPLWNSIFLLADQPLDKEYAKKVLENIAVLMHEGQHTERVDIWAKHVVLVYPKQANKEPRS
.........................................................................................................................................................................................................................................................................................................................................................................................................................................................................................................................................................................................................................................
>A0A3Q8HYR0_A
MLLGGPPMDTNGERERAQPQVRVYTLVAEVRRIFSENFYLKPGYSRGKRSNKGKGGNGSGPYLYLAPEARKYKKELIEKLQEEVSEKGFPYGKEFPYKVSYTFLVNKDRDVTNMIKVTEDALSEAIGVDDSVWEEVVAKKVIKEDLEKEVVIIELYCR
..............................................................................................................................................................
>A0A3Q8HYR6_A
MRKLPKEKLSWITIYEWADGDPRSKIHWDDKPLGATNRPLYELLENDRDLVIKVLDLLYSLKDIQTALNSFSKVHTDIVIKRSGLEIPGFQDGGVSGFIPINTHTDIDARVSSIGEFKREYRDKYGRCNYTDHGDFHEDIAHKDYPGHFDQYVDTTEHLDETTSRTTRVNKPLWLARYLPPVDDNIYVALHADHQDSHLDISYVGNAPKRSYHADRSISTLETYFTYLPFWNQEHLNRYLTSGELDPNFYTSIQNPGQRVYHYDSDVLEDSPREFRTSTHGDHQDVESPVVVVMSSTGNQGKSNPYYGMYHSVNLEELSGGLSQILTETISHQDRVYHQDHHQDSGFGFHGDLNHYDNHFDFLEHCDFTDPHTDYISHSDYEHIDETTPQPSHADYTDHANIPHGDSDQLLPKECVHTDTPHVHGDLPERPHQDSVVHADFWEGSEPSPHVDYLGGTQYHSDFTLSPPFHADHIDHGSLIEWGGILDKTLGIIRIGNEEVYNNPHYDLYSKNNHSDVLVEVPPGSYHIDFPYQEAEYSYSHTDFLRHADYTKNPILLLLQRPNYTDHGDETYHGDKPEIRYVAMGRTHGDVPGNASAPVHGDSVVYQDQPYSPHQDYSDHGDGVHCDYGTYSGHTDVHNDYPHQDHDDHANTAYSGTYNQHQDIPHLDHYDHGDI
...................................................................................................................................................................................................................................................................................................................................................................................................................................................................................................................................................................................................................................................................................................
>A0A3Q8HYR8_A
MVRTTLRYGEVGRFLRDILRCSYLSRVVVPKLLTSGDLGNHSYPKDLRNLTESLWFVCDALDAFGKDVFDTSELLSFLDGYYRKPGNLYEWRETLVGAIYLAWSWLFSEEVLEEVNRFLRACDGLAYRILGLEEDL
........................................................................................................................................
>A0A3Q8HYS5_A
MAEAVQESLFPGIEKSKRGIGSSLRKLREELGLSINALARHTGISPSAISRLESEGNRLPNRNTMALIIRAISKESGLSEEKISEYFEKELGPYERERVREALSLVQFYKKLFSD
...................................................................................................................
>A0A3Q8HYS6_A
MMNNSGLTTSSLTKLNGLLIPYGKSGTISVPGGNQDQDYEVSLVGGNVRSWYVFLGSLELTFTNVYVSSIKFYLKFDDGFLSSTPVEVESEVSNLYGIDPSVLQNNLNLVIQASDFSSGGNIENTITGIRLTLKSFTGGSVSYVAKFSVPVISFFA
............................................................................................................................................................
>A0A3Q8HYT0_A
MILFFFNFLKEKLSSFPNKEKSELPIHKGASFSLGLDNIAKFAEIYVDNAWDDYVDILSSKGLKDKVVYPYVFDITEDQIEQNQDLISGYFKLLQKFFSEDDRVQEMKISVDKVVGMLDSIGISILPSWLNLLGVETVGKEEGIDIFDSSWVFPLTSREKTLRFLNFSFLTRYFALTENLIPTSRGLNVYIELQRR
....................................................................................................................................................................................................
>A0A3Q8HYT1_A
MSVDTDLGRELDYDEISFGFDLGSEQSDMETEKKKGDKKSKEKDSSTSVDSLFGRGVEPKVAVAPRVSIKLLSLLRMALDKSKRSLA
.......................................................................................
>A0A3Q8HYT2_A
MEGVARIVSREINRNGIGKVHLLIPWSGEEDLFVVQDYYDYYVVEAKDLGYGDDYAIISIYPGNYVRTAKIFPVVAFKARGKRKVIKYVPDSDYFSDLLYESVLSGPVLKWVLELLLKVSTNATEGKKEPSWSTSPLPPYLNRDASLRVLRYLISGVFEEDTLEEKPHFTVKGWSFFSENARYTHLSEIEDCLSYTHLFGGTGETKLVPVEVFSRQKWFIESKGEISELALSTFDEDRVFNEIYGLSEELSKLLPNMHLSLKDHRIVHLKLRACLGSQKYVGTSGENAEALVYPEVSIEIDPEMLEDNGVDLIAIPFFAFSLTNNEVDDLRFDNIRNLPKFFMERLYLVIYLLPLIALEPERLKKAISKAEISIGVPSEESEDSGLAFLLLYESALCQDGVREREGRFTWLKFWNKLREEVRKHLSRFKDGRLATQVLSGSPLAKVRFSFVNKKHSEASKSHLWRVSSGVRISVLEEVNDYFHEDSLIENVVAKFYGKLTLAQPVYGKAKSSLTMVFPPYANANEETIENELRNEKEVKKLQGIETFKSSYEFIGEIYETLFKGDFSESLVKSVEDILDEDFSFPLQVQILSPYVNPVCIPLEGGRRIPIDSLMAEKRVYDLNLFIEPIKRKMSYIAKAMSSKVDFEFSSVYPFPFMELWSLLLKGGEKSSSIYQKVARGVFRENPQLLEEIKDLVEMLSSLFNSGELGVIVDSFLEIGFEDYEEYNREHFSYQANQGFCLKLWEDEDWALLAYSEPDK
.......................................................................................................................................................................................................................................................................................................................................................................................................................................................................................................................................................................................................................................................................................................................................................................................
>A0A3Q8HYU0_A
MAQSTDINKILSELYRVGAKLSSLRSSCPWGRKELEDLEFFRKYVTKGSKQFLQQFNGYKKLKPFLYTLYDSPRSPRLIDSNCLKHFGLSVLRISWSEFSRDKGKKELESFYKDGLELSRSIYKRITENLDREDEDLATKLIDLCYDKRRRTLYNPFLDLVATSTLVSVFRKVGQTQGVILSLSHEKILKELEKEASNLLKESKSKFLDALSSYFKRNKTKSSQEGSNDDEMDLGHVENLVEGEDFVKFISRKFLEKNGFEPISQVFFSLLDKVASRVRGKLSKEEASIVSDLKEAVKETFSKPGVVGLSDLLKVTSEAEAMSLARRLFSYYKSLEEIKSDLESVSKKINSLFPQEQKGGKGGSKTGSPNGSRGGQGGQGNGNNDKEPAIPDSSKKKVEEILRNLIEEMTIIYEMIEYLTKSRKEPNLNLLKRAFSGLLRSIMNIIRSIAEALGLNKLLTFEGILAMLSELALQLT
............................................................................................................................................................................................................................................................................................................................................................................................................................................................................................
>A0A3Q8HYU1_A
MSSIASSITSSGVPSYSFSSPKKYGFWATHFFFIPTPPSLQVSQPLPTRQYPCPVPGGSSPQTPTY
..................................................................
>A0A3Q8HYU5_A
MGSTFDPNGPGNYPGDVIATVVYNDSEQSLVVNVDYEGYRATFELPAKGSVFFPVVIPKEAFTLVGGSSEKLKVFWPNVTFSEIPVMHITLGGYLSRKGRFKIPGVRGDYWPWPKIKSEE
........................................................................................................................
>A0A3Q8HYU8_A
MVIIFLEESGEGVGQISLPNLTLDWILNQIHYVQGDDPRTEEIEGKINQLTLALLQNDRALLDYIYHLQGTIYSLQAIINAIGPGENRFHVDNSLGAIHQDLTIETTLSHKDTLTYSDTWIVGEHSDQFYTGTHVDSSIHLDQTVVHSDYHSDHSDHYDSAHGDTPGSHTDHSDHLDINHADTHGDSNFPHTDTHSDHTDVVHGDSTTPHSDTHTDHYDHYDVAHSDLAHANYSDTVHGDIPHANVSHLDHSDHVDTSSHGDHDDHSDSHGDSHFDSHYDMHSDNHGDHNDDAWTNPHSDYHYDYHSDSYNDFAHGDYHYDDSTHSDTGYGHDDYSDHANVSHQDYGPHTDNTTNHQDAQHGDVAHGDHHDHWDFHQDVASSHTDTSHYDHIDFHSDQPPSHTDTHQDVAHLDHSDHIDTSTPHLDASHIDTNVHNDQHSDVPYSHSDHSDHMDHDDLGANPVHQDGLVHEDSY
..........................................................................................................................................................................................................................................................................................................................................................................................................................................................................................
>A0A3Q8HYV4_A
MPYVARYTLGNGQKIETSSSETPEGSVELLLSYFTELGMEVPANPENLEIEYVDIPYVFSNQRNWKGELIKIYGFTIETFKRAMVNGTYSGVFSTYLKMIDPKVSVEEKVRLYEVLTGEKRRVKTRVSSKEEGGEKRDEGIKG
...............................................................................................................................................
>A0A3Q8HYV5_A
MMDVQPETAFLKEVSELIYALDLLKRGTIRSEILVGSGSTHDSGPYTFSLDLGSRGYPYLSMYLYHESIHTCFTLGRGSVRKGVKVSRFGDLVVFNKDPGTRREVSPDSFYVQEAISGDPSLSGYLDFRGKDVYVRVDRGRSPFGSLVPEVAPVVFLVDLGMSFYTIDVALRMDQVYIPLATISSRNGLLSRHVLSPWR
.......................................................................................................................................................................................................
>A0A3Q8HYW1_A
MVKHLKDFPNRLVSRVAIVAGHEREKSSDSVLKEAFGDKIDSVSLVLFYKDFRVHYITNEEVSEQVEEDLIFFNNSGWYFRGEESGSLVTINFEAGIDSEEKENIGLIFFDLGGSLSYLRNVFIGARNGVLSVEKTISKESEGSVGSEVKEALNAAKKLISSLSQGKSGFYKPSFLILLSLSFQRALLEPFIAITTPTLIA
.........................................................................................................................................................................................................
>A0A3Q8HYW2_A
MSLEIFPTYPEIRTEQLSAVEWDKLPNLSTLVISVIRNAPTITPSPGDWLLGVLAGGTEVGKLPIGQADGVPLLNASGALASADAYLSRGSVTSAVDWNTLTNAGTYEIASGAFGTGSANTPPAVTQQGHLLVLKTSGATTQVYVPKSADPGIYWRQYAGGTWSSWATAGVMYGSNSNGSYIRFADGTQICWREATWEMPTGWSTGPSVPWPAAFVATPRVWLNYTRSGWRIILSDITNNSTTIQLSAYNFDTTVTPYRVDILAIGRWK
.............................................................................................................................................................................................................................................................................
>A0A3Q8HYW5_A
MPRELEEKAAKLREQLNRLYERSDALMAEIKRLQDEAAGKQGMERWTILRRAYKLKDEWNSVAKQIMNMGVRLARIEEALGR
..................................................................................
>A0A3Q8HYW6_A
MSGINIDLNPYYQVTALPSQFKAYPNGAKVFYRLLKTREALELSGMTKDQDVFRYILNGIKTEGFSKEDLLFVDFLFVSLLRNAYSGSVDRLQVEATCNSCGERFSTEVSLESVYMDDLDKVGEEVPVEGTEWALVLSKPTVGRYLDHLDMVEKEPGEESILAMALPVKALKNLSTGEEVLLDLASAKEVVKDVPSGMVEEFISKYMSEDYPKVVVKCPHCGEENKLPVTNAGEVLVKPFRSGGGHTG
........................................................................................................................................................................................................................................................
>A0A3Q8HYW7_A
MNTKIALERFRYYLYDIDGVQVLHPEDLLDLPYGAIADADRVLERIANEVELTDEQLQAISVVRTVLAKLMP
........................................................................
>A0A3Q8HYX4_A
MDSPTCSEGKACGIIILGRACAETPPPRSQGFWGSDGAFGECKARTEKPRSLERGVVT
..........................................................
>A0A3Q8HYY7_A
MAYALDVYQLLRDCTGRDDLARLGTAIFLHEKGPQGYEAGYGYTDSGPLPEWRGFQKQIQGVCSELTRFFQGRPVNAYTVREFWREEWRASDIGWPQKVWAWYLRLAGAPTDKLAQMPIGRGEASRPSPLLPRIPTVEDKLQGSLSPRVQEVLEQRTPEAVRKALLIGLGAIGLAVVWYEVGRRV
.................................................................................................................................................................HHHHHHHHHHHHHHHH........
>A0A3Q8HYZ4_A
MSALVVEPVWDWWEKAHHYPVEDDMHRQMAEDIFLNGAPEGAQMAHVSPNLITIHYGGDRVRWERWRRLDAAGKLPSDYARAALKGAYRVWRPKWGRPEMEAMRRWGYPPIHAQPGMYEDMAYVDVRSAYGTLYTLYWGVEYWPMRWLSLPRRAIVWPEELRANKLARNALYGLIRSEGLWAYRPGRKRLWLPNRMAYPQVALAVVDVLHTVAWRAVRDMGAVYVMIDGIILPERNVPLLMDYVASMGLEGRVDAVGPANVEGVGAYAMPGKSTRRRGNGRPFSNLKGEALGEWLEAATRRFLACRRYILGGEAL
...........................................................................................................................................................................................................................................................................................................................
>A0A3Q8HZ04_A
MYAIISDTHLGLSTADQRVFDVAERYRASGYTVVWLGDVFDLWVDPEAGRRYAEQLFRPGDIYVMGNHDYGYRPPEYVRFYPRGALLQAESGAWFVTHGDVLDFPYLVALFKQGYSPLSRIKRWTGGEYGNLYRVLASMPREAWSDLTVGRLSLRLLGWLVLLFYAALQPAPEVQVYEKLEPGPLIPQDVETVAHRVEAFFPEAKTANGIILGHLHKPMCGVVGGRLVQVLGAWCDHWPRTVGVIDEEGFRLEVFDA
.................................................................................................................................................................................................................................................................
>A0A3Q8HZ23_A
MYDPDTFIPYVWQHMPPEIQRPEAVTVDGRGGVTLDTYRRLATYAFAQAEQHLNVRFGLSLPDTVEDGSTLQFALSQLVAAYVLRRFSAYQALVKDMFANAYATLDEWAKQTLLEADMIAAPAFVEEEFDARFPEL
........................................................................................................................................
>A0A3Q8HZ28_A
MKQVIDRRFLHRTELLHGVVREVFQQDGLTYLSVFIPSLGVTLPFVKTALPSGTSLNDAQSAYPVGKKVSVFKKAGIWFVE
.................................................................................
>A0A3Q8HZG0_A
MDLEEILEDKSDSTEAEDLISSDDLAEVEASSALFSDLTGKSLDISTLFRSAAYAGKLLSSLKSKVSSRSFDGGPVPYPSVYSEVFNKIADRFDFPDLYTVSVDATDFDIQFRDVDFEEIERYYSEELPKILSELVSEGNLKVSIDKTEFLRDNPNSFDVFFHMIKVYDTLLRFKAFKRKVSLTDFLGIRHKADRWGYGFKASFEKKENDPGTIPGFSVSGSFSLGLEEYNLHKEQGPLDTPVNARFLFFSPLSFLQFVAILDRVFGYDHATSSLKFESSLVEKFFSKEDAKEYARIRREHLNSSHLERLIEILESSLELNERFVNGMARREEVVEFDKAVDEVMRDFLKEILVFFFGDDTEALSVAMQDLYGFVLVSVFLTIGVYTVGGSGLLNKLLPKKGGKLSSRDFYKVFQSVSREVASYLRTSIYFLLNNLYSYIYKSVFSDTRNPVLARSAVDKIASVISKVIYLKRSATGDFEIGFDYKGTYSAMAYKKFSSGSWESKYGVTFDVGYLLKTSILSGINFDVLFLTILMHEFLHIYLGHVEGSVLKDKFVDPLRKNLGSNSVHPLVKDAYSFLPSSVANIYKDALINSVSVSYVRQYLNGVFKYNSSLFEKTLSRLYSVMSGRYYINKGATQNSAIVVGLVLNSPTVVKARVNSNDSKEKNKLYALDYRYSLYIPDAVVVANDDSEAVERYVKGSWAGFLTEYHGLDTILRVLAILVAEGIPSRGLSKPSAS
..................................................................................................................................................................................................................................................................................................................................................................................................................................................................................................................................................................................................................................................................................................................................................................
>A0A3Q8HZG8_A
MSFRRRWCRLRLENLSLYKLSVVASAFPGNSVVYDGEFTFRGKKYAVSDKDKYIYHFYTWFYPLAQKFEFVISEVEKVFGPLRKFPLDWDSYESSSLVGRALRALLSVYGVDHKDPSVPLPYLPMEDVEEPLAKIFLSLSGYPHHMPLTNWFISPTLRFGFLVSDGAPGSFCVAHVFFAEDLSVSHIVDFQEKVYSDFPSLDK
...........................................................................................................................................................................................................
>A0A3Q8HZH4_A
MGKSVREPTETQLIKARELVAEVVELTKTKSKEDFFLAPIFEAFAKGANSYHIVFGSLLGSVSEEDQALKNAREDLLRGAKVIRSQIASLNDIDLKHIAYRLSSLMVALAYAPYNEEVLRNHLMREVVLTHMMLTGAIQVLTLSDDSSD
.....................................................................................................................................................
>A0A3Q8HZI3_A
MLNVPGPRLNPKLFDRKIRLALGLSIDEPKVTIHPMNYGKFSGDKAGSGASRDAYINQMLVSALFQSVQSKKALKAFHDSLQDHYMLRLIKNGIYHDVFYKFVDPKHSPAGLPITVEASNEKLKNRVIEKLEELRVRDIVKEILDATLYLGEYLLFYDEKEDQIDETLIDQTSWRSVYQRGKLAKIVAYTNSDRLDELKDRAIIFRIKYLPLKLSVLGEDEYPFYAYIGQGIIGIEILNLINTIRLIETLLPINQVMNVQAGQLVYARFPEAPTDIGSAFDIARQYERLLNAGVEVSANLSSGPVSLQDIVSSIAKWRVIPLFGDKGSIEPRELPRPNPIDMQTIIYLKQALSDAIPLPPAYLGIQDTTGGNQDRNKLAQYYTMISEIRAAIADFADVVVRMSLSRERSKISGEFSINPVNISGIVENQMGDYFDLTAFISDAIQRTILSLADIQDRASAYVNTPAIAKAFNRLFEPLTGGEPIIFVEALGQPLMQGPEGQPPGGPLPGEGEFPLEGEEEQPEEELPLEVEGEEGQPEEEAEAEEEGEQSEEEEEGERKKTTRLGDDLLGGLFG
..............................................................................................................................................................................................................................................................................................................................................................................................................................................................................................................................................................................................
>A0A3Q8HZI8_A
MDEREQEKKKETTEEPRQGEESPSPSSREGVGLVRSFLSGVVRSIKEAVPKAVVDSGGGHKVGDGGRESYQANLFAKTVAEGIKRQNAILGEISASLKKISSTLVYIRKTLKDWYERRNQLSLRDLLGLFGAVSLGAFRQFSDLARGAGSLLRDLLLYRLLGRGILGRGTGRIPRTGRGFFGRLFRREGTTRGQVIEVGGRRIARIVKPEPGKPVFPRAPMAPVPIPTQAPKPQPQRGLPRVREVLGRSATFLREVGTRVSRVPEGLLRVLSRAGSIATRGLARVLPVASLFLLGKDFVENLIEVRKLTGEGIGGALKAGLASALSTLSLGIVPPEVSASLVSKFTEWVSGVFGKAREKASELASKVSSFFQDSFLPVFISTKDSVVRSFSSVKERISEVASGLVDSISSVLSSIREKISSLPIVEWISHLSNSIKDSISSVSSLASEKISNALSSIGLFFDSVKDFFEEKIKGIGSSLSNLGKGVGDRLRGFGEGVVNFGKGVMDRLFGKPKEPGGGGVRGFNEKMQEPPVVGTAARPREPGSYQTLGPVAKSELSEIYEKVIVPSVGRHSITQLIGQNRPFVDPATGKVVNPMGYGRHGHMGIDVATPQGTPVRAPFDGVVVDASGGAWGRSVYLVGKNLAVRFSHLSEISVPSGTYVKAGQVIAKTGNTGNSTGPHLDITFYTANRGKIGTWIANYEAINRLVSSEITKTPLSAREVEEIRSKAKASSVSASSTFDTGQVPISSPFGLFVNQVAQAAGNLLGLDAQEVISSIQKRISDFADYLYRNSGMVDIRQIERRMNEIIGTPKRFQSKPYIEGVTYTSQANVKLGTPTPAPRPNVPPSPRPKAPATARPATPATPKPPIQASPTKKEGTQETPPQVKGTVKTTSESYTTPPTRPEDVGVGKTFYVPTVTTKTTPEGKEAKKRSVLMLLTSDLEANRQQGLRTLASLVARGELTEEEASELVKEAERIRSGKGAKATPASTLKPPPTPKPSGQEGGIGERRGETPPQGQVVGERGGEGGQKSGEKEVKVSQVPPVSPITPKTSMKSPEVKVPEVKVVVPQQAPQVSPYQVPRQTTSPNALETLILINTLVNR
....................................................................................................................................................................................................................................................................................................HHHHHHH...............................................................................................................................................................................................................................................................................................................................................................................................................................................................................................................................................................................................................................................................................................................................................................................................................................
>A0A3Q8HZJ5_A
MASLFYTIPNLCPCPPVVDVGESMYPWFENQGIIAPPHPLFSLSEGTPTLEALARVIERIISSPGAIALPPTQRWLREKRGCGGAKYPNLAFAAVGTPRGATKPHLGHPTLRNHWKQNMKSSPGLLESASASLKHFLYLDDYRVASYVSQLKMGSSSNKKEKGDRRTATQFPTPSLQSSYQEEEGEDLEFSLPLVYEEETYYRYRDRTPADEVLAYKNL
...........................................................................................................................................................................................................................
>A0A3Q8HZK3_A
MPEIINNVTTASGLLHEVFQETVKQSFQSAGFPVYEYDQNTGRFVSPTAGDLGLEVRFPRTTQIAYFESFRYNNNNDIILGNIIVDPIDPSVVPLYHKEISYYQNRFRVLKIDSNGGISSSLSVYYDFYSSGYRDTWVHSSLIFNPVPGTFVVFSLGRTTSSLVGSENTATDNIVVIRYDLQSSSISVTQRIYASLGTDSGWDTFTIAGYGRAEKAGHLASKVYKYDDGSKVYYTFFVWYNRNGGEIYAYTIVFDKATNSASYFRKLVLSGLYTTYKSQFYPPEGDSSWFISNYTNIRLLDYYFDSFQVYLKDSLSVVNGTSISGNLYFVFRGMPPDRSMHARVVLIPFTAQINLSNYNNTTFSLDFSNKVVYAPFKVITAFKNAYLTEDMNSIVIKRSSTFSPPSNYATGVEELDVINATISGFLVINSDIDQGGRLSVSSVLSSAGTSSVLDNQERLAGFAGTVFINHELTENEHYTTGTSFIEPYGLRVAFLISKNIDDVFVFSKIGPTRVGQTDRSVKMILVSFKPILPRGIVWGSTLGARVTQPYIVKISSNHIYSYVRNPSSSDSSKVVLSRKNYIYATSFVLTNFHNSGFFTPFFVFAKEGGDGIWFKDNVLYIGVETYVPSDSVVWSNGGFVNGLINIFRTWEDNYDYPSQANSTISLVTKLVSSPERSVLSLIGIQGQNRLRFASLAILDREVIKNHPEAFWFFGNLSFWNKTMFNSYTPLAQVRYSKQTSFYNDYPEHNKHFKWYNMWLTDGYTQRPLYIYSKSGKDISAKTLGLFRRDSSTVSYVMSTVFLNDGLSEFFGYTPKIITVPSEPLSLVFSRDSSRTLVEGDYFYVTDELGRNLKYVVIAQQDENMYPNPHNNSTSSQRTLLSVLSEIV
.......................................................................................................................................................................................................................................................................................................................................................................................................................................................................................................................................................................................................................................................................................................................................................................................................................................................................................................................
>A0A3Q8HZL1_A
METTRKLIPSFIAINKVGDDFDPFHDYFPERLKEKDQYWYFGEILKDVIYLLEDEEGRTFIEKLVELRLFWNYLTTNDQEIIDFVNSLDIAGIKYSVKYLRDDGGVWFPGVSEGEKVENLLSDLDTDGFSKIVKDITGRELRTFEDLQYIETLQRLKGTGWSIGSLSMLTDQRFSMYWRRYPTGRKTKIKRYKFGVPKYGDPILYNGVWVYGENVYMEEVEMDEYYLGEGWESYYGIIGRAVKYDGEEVYTGSGELVYGEVKFYPDPCEVWIVADISNLTIGPELRELELIVENSKNLLSPCTKVTFFPVSFQESGPNQVRDEVVLEEVRYYSVVLKEDGSRILKNPDELTEGDLVVQNKVEEYDRKTEVYT
....................................................................................................................................................................................................................................................................................................................................................................................
>A0A3Q8HZL9_A
MSRFSPVNRLFGSFGDQVVENGGMGSHELFLSKGILKPGPVFLQNKSLFFDLLDITKHYNLSNGFIGFFSRFLEERDFYKYATDRDVILSSIVFFKDSIISSNGEVFESEEGLLLFQTTFRAKISSLIPISIFCMENFAYSKISVENGFLSISIVYPEDKWFELEYLSKIYSFDYC
................................................................................................................................................................................
>A0A3Q8HZM8_A
MYLAFISPNKDLQSYIGAKRNKGFSFGTSPEGYVYLFDLSPKRHRLIEVYREIQPKSDFSIITQSDLLAYGNPQIKKTRISFLVKIKSLYDLALASYEAVRGGVYSVYGQRVMEFETSPNSRWRVAIFSSLPSDVNKYFQHLSPSDVRIVRYRDS
...........................................................................................................................................................
>A0A3Q8HZN3_A
MWEYLQAKAQEWLGRTGLTFQVVLVLVLLYLGYRAGTPWLIAAILVSMVVLAGGGGE
.................HHHHHHHHHHHHHHHHHH.hhhhhhhhhhhhhhhh.....
>A0A3Q8HZP0_A
MTYPTIYHAMRHYYLPHEVAALLRGKAEVREEEGRPVVVDSEGRVRLKAVSVLVEIQSRWGGATGLATPHWAFPMEDVEALLRALRRPAKGRKRG
...............................................................................................
>A0A3Q8HZQ3_A
MCEFEIKVLTILSLFVAFSNLLLIYELIRIVKHFLALQSYAYYAQMQEAQQQESQEQQESPNEVVVLGFGGKHET
.....hhhhhhhhhhhhhhhhhhhhhhh...............................................
>A0A3Q8HZQ4_A
MIIIIDIFVGILAIAGAAFLFWAFAWMLKLLGMAFRYIVPHSGIVKIRSWLASQRWISKLNDIILLLVVLAFALFTLYVLGQLFTGKPYIG
...hhhhhhhhhhhhhhhhhhhhhhhhhhh.............................HHHHHHHHHHHHHHHHHHHHHHHHH.......
>A0A3Q8HZR3_A
MKRQYVQPVYTADTLRKLFFSKGGKLPLYDYQQVYRVLQDKHRRLAPDGEALVEHELVQLPPLPAVGLDLTQQPPVPSDHDYRELAKLVADRRPLAALNAHSIARGVCNLILVDYVFQIIGVRSDDYVQLRNVAHLPWALLPLRYAHSVSREDPDVHLRPNLSWWMYFLPPEDGKRYTIHLPISFPKWVKAYLLPEQRAKDPLRREYLVPEYHLYLVVNTEALFERVFSAVNSAWSYLYMLYHTLPVEDIQLS
.............................................................................................................................................................................................................................................................
>A0A3Q8HZS5_A
MKRVLATLTLALGLSLAQGYASVEYASYGEYRALVTYDFTVWNWLVSPYVLAWYRHLDYGVEGGVDLSNNDFRLTVAWNSRYGSIYRLVWILRFGR
SSSSSSSSSSSSSSSSS..BBBBB......bbbbbbbbb.......BBBBBB.........bbbbbb....BBBBBB...................
>A0A3Q8HZS6_A
MGRFLIVQADNSVSAVCAKILSENDTGTDVIVYKNKFFNDFDTGVIEQGDQIIVLGYSYTGSDAQNKKIDEITNSKCDDFMFLALHGKPTDNPKITVIDNYATLIGICLTSVDSEFKDKDTLAGLHKLSCNEKVDINKSLSSILGCLEYTKITGNNYRMIPLSRNADGLFEVGGIDDYLLSDWYYDTKIKPNLNKQLYEFGKSIPNIDSKVFVLNSDIDLSVFKIVKMQDLKGIYDIIIQPKGFNVSRDNVLVLVIPLNKQVSGTIKDDNKFATDILNGLGFVNSKVGQFTGYTIMPVSFTGLFS
.................................................................................................................................................................................................................................................................................................................
>A0A3Q8HZT7_A
MRMGLRLMDPSGRLVPCPESRVGADGVFPLLIEQGYALSQEGRVQVLELPRGVAGGTLGASTPRWRLEGTFGARSRRIGGRLYSPVELVQELRAFVQFYFDERFRRTERQAPLVELVFDDLDRGLHWVVVPAGLPEIRMSAREPARPYWSMELRGIRPATSRPPQRDDLGERLAPQDPGGVGAALPGLLGGVVPTRLTPPAPRPPAPTARGSSPRTPPRPWRPTAWPRQRPTWPGPF
.............................................................................................................................................................................................................................................
>A0A3Q8HZZ7_A
MKLSEFATNVLKDEIINNDLEVYVPMVDSYKTLENDLLIENPQLLADSLGITGELNKLSAPFDIIDLVQDEIYNYDCDKQLPGLK
.....................................................................................
>A0A3Q8I002_A
MEQILESAYFEYTDKWDEVARQCGGLEICDNLTGEPMYTIYGNDEEDRMETLL
.....................................................
>A0A3Q8I0R9_A
MPKVLASINDLISANVKWGLSNRWAVELFDPKFNVPAPFDKFFPAESVDEKISNVNDGQLTIGHHQFRYPQDRISKELSITFLDDDKYTLMEIFRAWMDEVIPPKDGVLNLLSESIRQVNVYRYGWDRKVKNARAYWVYPSGMITYSGNQSAEFIRFSVELAVVKEQVI
.........................................................................................................................................................................
>A0A3Q8I0S5_A
MGRIEEKIFSLERNDRNYEKEREVIRTKQFESDARLSNLISHISDLKRSIEEQGKDISKLKEEIAEIKGVIEPFKNIKSIRNFLYLALVILIVVVISSFFVSDQVINALIGLFQVFFR
..................................................................................HHHHHHHHHHHHHHHHHHH.................
>A0A3Q8I0T2_A
MNHFKFVIWLALLAILASCDPTRYRPETRSLKLESLEPEILTAPPGGSSTVVAILSSDSGFNGKVEFSLGSAPGWVSVDPKEVEVSLPPGGSRSVPLTLALSQEAVNGEYLLQVRAIYEKGWSNKDLRLRVSSDSTVSRPLRIERVEWGQTILLSNHALVGGKEALLRVHLVANEPLSLSRSLAGKVYLNGQVLGELFFSCPNPIPTETRQEDIASTCRVLLPKEWVVPGVVVELEMDPDKITPFRIPGGTASSTSSPRSKKGTTST
SSSSSSSSSSSSSSSSSS.........................................................................................................................................................................................................................................................
>A0A3Q8I0T8_A
MTHGAYLHAFDGNWTRFYVLNPLDGEVARLSKGENLVFRNEDYKERWKKEFPYLVRSHIAFVLLYSVEKQDFVYSGIYTYSFGLAKSMEDDIPVYLKTEDVVLGFSEVLHDLGIEGSGSDSVGADKPVPYWPDFLSYEQIYQRLKEFVLLAKRHLGNHVSQSFNKFSFDLGEVGDVLELLNLGNNIVKPGKYSDLASYFDRNRDLLHTNIERATSKLPSLEEWFFKSLPKEYTLLFELISEVIFEPTSEDNYKKMQSLYLSDVYKVKLNLLIDEKSFSGGALLALPLLPVPVVRESKGGEEALTHILFLSYPYILSPKLSLILKAMNVWTQVEREKVEDYASREEVGRSKNLRELLNSLPDREYFGVGMAIYSRHVRPAHKTILGVGDFVEVKVGDYAEVEMEERNLLVAKNLEEDRDEFHVIKGERWKFPLNLGKGSSKRSFLRNLEWAREIDIPTLSSDYLKLSQSICVRLGNKKFHLSHRPTEVFRQLCHYILASAREEGKTSPISEFFHEASEHFEEFVDLPGILLVDFIEGSGSFSEEFLKSRKISLFLIKAERDYQSYGEPWLFYEILIKEGREIGFSLTNIEV
..............................................................................................................................................................................................................................................................................................................................................................................................................................................................................................................................................................................................................
>A0A3Q8I0U7_A
MGRPAFLAPEEVAAALRVHPETVRGWIRSGKLQAQKVGRLWRIPWEEAARLAGSEERLKEALKEVLGEDGGRGERQGRGTELLLLTNDAYVRYRNKYHTGFAVHAFRLSQAFSWYRFSMISSAEQYLRLFEGWIDWLEGRR
.............................................................................................................................................
>A0A3Q8I0V1_A
MDTVEKIALTALAIVAVIVVLQRGTAAAQVVNAIGSTYTNLVKTLVSAPK
...HHHHHHHHHHHHHHHHHH.............................
>A0A3Q8I0V4_A
MGQELGAVELGSGKRYLTWKEYLEKVGDPKGYTGTHAVIRIWPPAKYPSATLVFWVDDPNHPEGGYGVRKSIPPLLWSTLERAGFVPGKARKGGTLYLDFQGGTMKLILEEDSGVYAPDKSGGWELV
...............................................................................................................................
>A0A3Q8I0W1_A
MNEAYKRKRVAHVFRDGGVLDFLWLARRYPAHFDALHRTEHFVSLIDFVSVNDKALYDNRGLVLKGTRYYARLARFREDNGVPVAKVYDYHLFNMLGGHNGCITLRALDGRLFEADGVLFGCPYAIEDLEEPVAVMHFGVYCALPFNPYAEAHAVRYTEERLAITVGTGYAAKVGNQYALISPEQADMFPYAVPVQFWVLYGYKIGFHTIWTSNGRYVHPRLRGSAKDFIKAKTYEDLLFAINRLVYPRLSSYKSPDKFYTDLAVKALEGGIHG
..................................................................................................................................................................................................................................................................................
>A0A3Q8I0W5_A
MLKLWLKGLAVGVRGKRPPVHPAMHAGWRLGSTPRRLYLGLRNRIRWALRPPGEAEG
.........................................................
>A0A3Q8I176_A
MLAYVFLVLIVLFVSMTFEDDKHGFVKALTMYTLIAGLMVAMM
hhhhhhhhhhhhhhhhh.......HHHHHHHHHHHHHHHHHHH
>A0A3Q8I1C5_A
MMIINKNNVSSFKFQPYDNRTYNRPNILYRQATELYNRGLQYVLRGYKPLNDNGVIIACNPTPEQVVNYVDTTNYSSYWLEIARPLGGKIKVKKVSLYG
...................................................................................................
>A0A3Q8I1D3_A
MTFKDYYTKENICSSDTVAKIVGKDSKDKFAMVKNMDGNTFCISRPFTINSDYEGINKLVIMSHSDGMPLLTKVAE
............................................................................
>A0A3Q8I1N3_A
FYVCPGHTPGMMPKGTHCGGAQDGFCAAWGCETTGEAWW
.......................................
>A0A3Q8I1Q5_A
MNTIHVILNMLRKGSNIIMYDDKEGIIDGANLIHFKGLTITDSGLTATISDKGYSKITELGVGLFTKKELGKQVDINPLDDIAKGLVTTILTSNAFDNRVEHRYGNTGNLRIIFDKQLVTDLKRNLYDNNYGEDAIKSDALVEKVIESVAKRFNTDYVTVHLSDDTSNPSTFIDPRLIEPDTPQQGYLDIYYTVGEPKPKVDVEAVLATLSDRVKKLEDKSVDATAEDTTDTTATVDVKED
.................................................................................................................................................................................................................................................
>A0A3Q8I2D2_A
MTQGGKQWIAFIDPHGLRFAEGGFSDPKIQLYSTLEKLGEKDGKRVAIVWRPLEGLEGDEEALMRDKAFIEGTVLPALLGEAKPDRLLVNGASFVKDAEAIEPEFHRLMFAPVGV
...................................................................................................................
>A0A3Q8I2E7_A
MLNLKVAEKMATMVDNHGPSGQGRYLGDDSYVDSIYSTLKTKKSLESLASRSMYFYMATGKHFQESSLADDRVLEAIASMDPSTRRNLFLFLFSMDSPRVHYHLFKLVQDKMSSVSLFAKKMNYQKSPPYPFPFYDSYLLSLSLISKTYYREFYRDHPRSFSFLTGDVIAIEEALEMSDMDFYDLYVELLPKMEELRQLLGGNLMYYPRKREGKWKLVDQSTFVSEAPYDEGDILNVLRNALTI
....................................................................................................................................................................................................................................................
>A0A3Q8I2F5_A
MTGVVWPVLPREKVRIDAGFLDPNYPSFRKSLGLSPDEHPGVDINIHGTSGNQDFGWPVVSIGEGVVVHVGSHRVWGKIVLIHHPTFKKLLGLDHEVYSQYAHLHQVCVSDGDYVYPGYPVGSIGNGDPLKPFLAHLHFEVRKVGPDVLPPDAWPKTRDKILKYYLDPVEFLNKYYKPATISAPSATIFYDGTIINVDGTVLVNFSNPKRVFVRKV
........................................................................................................................................................................................................................
>A0A3Q8I2G1_A
MPLVTPNVWWFKDRKERGNGISLVSFPSQPVVSEEAFSSERYDMNPYFSSPLGFIDFPRGDFANRIRSLPVWKTYIVEDYYRPDLVSWKNYGTTKLWWMVLVYNGLSISDLVPGTKVYLFSIGDLESLLYDMYQETIIGKNRK
...............................................................................................................................................
>A0A3Q8I2G8_A
MPKVIFSKEPRIASKHVILERSDFEPSLGPGPIEIKVLGEKGSEFLIGRDEDVVLAFGSENYFLYQVIPYPPGKPFPERVEEVIDSGDATNYGEFCGRDGTSTEVRDRPRRYKREIRFERGYLYLNLRKYFPLIDKYVDTSLRGLDNIARAAREEFEKGGSFLSYRIEEMSEVVEMVRKPFGMYSAIGEEKFKPLYYPRYVELSRLFGELFEELGISSSEDGNVGFGVNVEMLKSDASRRERTWGRILFRGINA
..............................................................................................................................................................................................................................................................
>A0A3Q8I2H6_A
MMGPENIEQLDTMAVFDDDGNVIGVIDLKRKVLHYAGKSIPFYIVAGTSEMEYPSYYSNQLLKNRGKGEK
......................................................................
>A0A3Q8I2J0_A
MRVRGKKISEVGVVERDGKPIISAKQVKTAIRCEQAYYYEYVLKKKVEKSEAMQVGLETHEAVQKNLEDKEVPIKERLSRSPAFRAVYTLLPKDEEPVVEKKMFFDVSGDYYRVIIPDILYSNAIYDLKTTRSVSASKGVYSDDVIQLHYYWETLGGNRDLYVIKLLLPNGESLLPSYQASLFKINISPAIISEIHRAEGRVMEILSGSSPRPNPGRRCRFCFFKSICPYAYTEEGE
.............................................................................................................................................................................................................................................
>A0A3Q8I2J7_A
MCNREVALPRSRYAQALRDEAGLPTRPYDYYSRPSMYPGPVGPVPAPPTIPVPTPIGILPGYRGELSALKYQGVVPREHPAGPYAPEGGYITWADVVKRRGDGG
........................................................................................................
>A0A3Q8I2K4_A
MPEEMGDGFILVYGRGETEEARENGYLPDVDEYRATFATFHEAYMYAETIPVPTTIVYDEETDTWEVYVDYE
........................................................................
>A0A3Q8I2K9_A
MLVTDNTPHVKLGSVYRTYRPVGKTCPTECPLLNNGCYAQSGPTAIHAKRSADSDGWKEKLLTLPPKSKIRYLVSGDWFIDDQPDWDTISAILEVHAKRPDLRGWSYTHGWRRLDASLFNALPNLTVNASTESEEDALRAVANGWPTVRVVPEDFPKRVETDQVVYLVCPNQTNKAITCDKCQLCLRKDRAINGKPVVVAFRAHGPRKRRVNEMLEG
.........................................................................................................................................................................................................................
>A0A3Q8I2L4_A
MDEQKRITEALMALFQSTVLVEPYSEGVYSVEVREVVYFTQKSVDGTLLYALEPKTEHMLAVPSKDFILLVNYSARCNRCPGLQAVCVYKTADTPWYSNRYPLTVVADTGLLPASIDLSKLPALQTIPDARSLPTKLSLYRHSFTDSVRIKEDVVVYNEKSVVRYIYVAEE
...........................................................................................................................................................................
>A0A3Q8I2M1_A
MLKLVRATVYGEFSDYRGYRVAEIEAEPLSREFIRRLRDSEFFFDGTARLQFTDGTVKYVPIQETDVALLNNLLEVLEA
...............................................................................
>A0A3Q8I2N4_A
MLLPLPGDVVKAHAYWLELSGQVRSPAKGQVVGIDKTKDGYQVTIALYGGAYLCTFRGLEEVQVEQFKHIWAGTVIGHGKSVKYAVFLRGKGDPLYLEAKPGVAVPLSTLHEEVQDALLAVC
..........................................................................................................................
>A0A3Q8I519_A
MLTTINSSSSIVTIERKGGFYHMTQEQIDMLERLYNMDVVAGETRFPLYELFAIGKTVIDCDERENEIVEKMTAEQEIEFLEKYIEMAKEENEYNAKKQLRRYDGD
..........................................................................................................
>A0A3Q8I5C2_A
MRNLYLENGNKQFKFADTTTEIHLSALDDGSVATLTSDAKVRIKSSSGYVLEVNASITDNHAVITSGQLAQLPAGSYLLELWNPISGGTAIYPSNGFLALQINENATGISGGLVSSITIDDFIQQFSDLSKQLKQEVAVAVSNGLKGDTGAIGAKGDTGAQGIQGIQGERGEQGETGPQGIQGIAGKDFSIAETFPSTASMSGDGLNTGDFVIISSTVDDPDNAKLYLWNGTAFTFVTDMSGATGVKGDTGAQGVQGEQGLQGEQGPQGPQGIQGTTGPAGKDGANGVDGKDAVINVVTQANYDALADKSGLYVIEG
.............................................................................................................................................................................................................................................................................................................................
>A0A3Q8I5C6_A
MVSFYYRKRKKDFNMSYSEAMAKHYQDKRKDTNTNYQLEDTTTYLFKNGVTVYSKIKLDSNIVGLVNEIVRKNGKDCNYFIDSFIYSDEFMKERNKKLASAGTVDELVAYLDDLDECIEVIKSDNHVEKGLELGQWSSSDGIHLKTYLYI
......................................................................................................................................................
>A0A3Q8I5I0_A
MNLKDPKFKTDDTPVKFADFDAYVISLIYDKYVQLFRQKDADNKGIDASVELERTVDSIIDSKLHYSLVKASNYFRINHINPVYYLSIVFSRHLYNDRNKKRIMNVPYEVGLVSDTYQSYYQNGLKYDRTYHKNINGVPHETVMFLDNPYISFMYQYYGLLQKCRYDNVEMSKELRAYQYNHSIKIMTLDENKLDGMYREYVEYSRRLVKALNVRHPEMSLYVMQLCNYRYLGAMNTPILLFGTSRYSMSAISDIRSDETDNELYLHSLLYGLKKTYDSVYAATISDGDELKIIRDNLQTEKVSEYYDIINIGRKIIAYFSSDLVIRTKARKVFPKDLREQLLDRYDMPIINI
.................................................................................................................................................................................................................................................................................................................................................................
>A0A3Q8I5J9_A
MAYYDKETSDELKDKFKDLAKPNGADFSGLIDYFDKGLQGMDDKGDKGDTAVIGENSVNTINLVDKASTYAKRTVLGNITSVNCTKKPANYDTAAGTLTIYKGTIVTHGKGNFETSADVVLDVIGTGSRQKKIMFDTITNTFFALPYNDYTSVNDENCLFLGTVNSYPDNQTINLVFDCTIDGIYPTVSKEKSIPTKSLNINSRVSRIILNSNGQFPNMDTSNRTLTFYNDTILVLSTGEYYILPETVVDLTIDPSSALKIYYDTFNKVFTVRAYGKLVNEDNWIFVCAVRTSIGALSIPCAYNVNGKPFGLTIPDSVVKNPLNAHVKAVLHRGYNTVAPENTIPAYELAKKMGFSYVETDVKWTSDGVPILLHDGTVDRTSDGTGAIADLTFSYARSLDFGSWKGSEYVGTLIPTFEEFILSCKKLNLHPYIHINELVTVEKAQELVGIVRKQGMIRNVSWISFTTAALTNICTAYPKSRIGMLSGTFDGTILDDARALKTTENDVFLDVDTPALTKEMIEAALSEDIYVETYTVDYSNLVEGYVNMGVSGITTNSLNIAEILGNTY
........................................................................................................................................................................................................................................................................................................................................................................................................................................................................................................................................................................................
>A0A3Q8I5L1_A
MIIISMETLPKIIELALAIYGGIKLVDKLFPSIKQSKFFQSFFN
.......hhhhhhhhhhhhhhhhhhhhhh...............
>A0A3Q8I661_A
MSKPSKKQQVLEALFKECQKRGVWEFDNDLVREVASNIGFGNPFDATKVDTSDELPDIVRQQGYCVVHLGKGRHRFIPELKNWYHVFEEIDEENETVKWRYRKSLLNDLDMGEASVLSFVYNQHILHDFLYKDVVASPKIYIPGRTKMSLQYKVGNTEVIADQQQMEMDLVLEYLGTVTVLEAKSSFNRDFAVYQLFHPFRFYLKQKEEKKDKDKKDQCLLRPQTDETRTRRERAPNESKALPIYVQRPEPDGFDSPGAQGRIPASEEVNLP
................................................................................................................................................................................................................................................................................
>A0A3Q8I666_A
MNYKDIKRLSSVSPFVDYVFFAPDVSVDDGLDVSSLDLRYVVVDLSPFYEEVKREWGHDPELESLVTSFTEASFVAFPEGYGDFVIAALPISKSVSSVVAELSRFSSNVFHFFVRLGRTAGPY
...........................................................................................................................
>A0A3Q8I669_A
MASWRVIPIFYTSVRLGSGIICLREDRLFFCRMVKTLEEIKKLLSEGKKKKNWVQEVETNWEPPEGLFTREPEEIAKVLHDESDSYAQAVRRAVFYYNRSGFCNKGGPRYDPKECSKKKKVISLLRELFGVEENAEAPKGAGQNQPLTLRVNPKEGEEEMVHQSSTSKVGKTTPPTPGTPKYLIWVSRLFISPNALARAIFDYFEDFSGYPGKPPRIIVRNRFYAIARSLVYVSGVCFPESPLYRPATCERIEVILAEAFVRYYSLVMSSKIKEK
...................................................................................................................................................................................................................................................................................
>A0A3Q8I673_A
MEGGSGMGELLGRRLFLTYGNCLKRVEEVVDLMKDDLCALGEAESIVLLLRKVRNLGPSLAELWRKLVVRDVKQLLSEMESIVASPEPNDREKMGYLSRKLFSLSRDAFYYGLNLNEEVVLKELFSSVRKPGEREGAVIPLNLLRGYTDPLAYVVSCIGALARRGQTRLKVSPIKGSSGRVARPVVLSFRLGWHTVHEPQRRAFLRASP
.................................................................................................................................................................................................................
>A0A3Q8I676_A
MASMSYLYFSNFCRARNLDKYADLFWEWSKEELEHAHKMLDYLGDLGRSAGLSISGQIDPEGMGEPGTLKVCLERSVSIEKAVGENIMRIHKMALEDGDASLVHFLREFALLVPKEINEKETHLQRVVELGERLADDLLGEFLEKTEGKD
......................................................................................................................................................
>A0A3Q8I681_A
MRAMESSLLMASARSPVAPLFQFLFLSPLATDSEGVNFFDVYKELVNRNYDLGLYYHEKKYDLVAIYSLKEKWLVKSVVYDYKLLWPTFMTNSSTPRLFPKPGGKPWF
SSSSSSSSSSSSSSSSSSSSSSSSSSSSSSSSSS..........................................................................
>A0A3Q8I684_A
MVLFVKAISENRLSLPLVDTASDPIQIDFSPTSRLLFEALDQNGNTILLKEAQVSPSTDYLGVSYAEVSITEEESSALLEAGRVNVWNLVHEYYVGEEDPPNPMERRREVITYGMLVCHQVRKNLEEG
................................................................................................................................
>A0A3Q8I688_A
MDRRLPFSVKSRLYEPNRNLGTPTSTKSFVSSMVKFEIEGENGVEYSSQWYPNLITNRFLNAFANKGFSPSNHIDSLREYLVIGASDSPKPEIKVSSGTVTGTGSTDTSGPTPVYYFTLDGGSTFFGDTVFASFDWNGGTDLYIPFTGEFARVLSKVDDSTITLDRPVTASGVTFELWNVVADLPSTDRVGASNQDAGSLSESFSYDSTDGVLRWVREIRRVFEVTGSDPIKFSSFALTETEPVSGSTNAMIYELVRDQYGAPTTITIAPGKRIKVYHVLVVSSPITSSQDVEVRNYGLDNSLTETTTISSTAKIEFDSANTSAPKEIFQRILSPASDIFNGESDVVITLIALQNTGSSYVETTHTKDYTSTTLLPYSDDSFLRSREFFISDTEFVDGTSPLTIDGFKFVVKKNGQTLFSVSFEFGSSITKDDLHEMKVYLTTKWFRHY
.................................................................................................................................................................................................................................................................................................................................................................................................................................................................
>A0A3Q8I692_A
MKRLSSTPKNSNIPPPPQFYPTSSSIDLSIPLSFRASFIPSSMMYPIARPSNLLTLFSSSMAFLRATEFSLLGLRERKSRRSGTSSSSSCKNIPPASW
..................................................................................................
>A0A3Q8I697_A
MSLTPQGVSGNSVGGDSSSSAWPSTLVAPGTIYHLGRWTGQTLRKLILSTATDSIVYGRVQIALDYPRGGLHPGNNALPNALVDLPLNFSPQHPIISLDFTPGLVTVLPGESIYLIVYDFMSTTSAAITWGLNMFWEPLGGER
...............................................................................................................................................
>A0A3Q8I6B0_A
MDLSKYRELRTNEVVRHGGELDTLKLIRRYPNFFLPHDSNFSYLLDFSKQQTKLHTLGFGLRATRWYARMVFEEEVLGRRIAIDNHPLHWTVGTEDHVLRVKEVGDCLFHADGAMLVYEHPKDILTDQGEPVIYLTVPGIAHTSAVVPFAWDKPHGVVVAIRYSGEPYMAMGAFTCAAIGQKDPLVVPVDYADIFPEAVPAVVKLGYTYRSGSYVAVYYNGAVRTASFTGTPPWIEATDYLSLVQVVNRLLNPGASKYRNTEKYYTDLANKRFLSLGGGR
........................................................................................................................................................................................................................................................................................
>A0A3Q8I6B7_A
MAIFELNAGSDLRFPTRKEVEKIIQDLDTEYFGWADTSQYKLASRFFPINAITATELELYVVKNPHKYGMTYFHAPGTEPRTWSKEEAYEVYKASFKGAHFKEGAYWGEVELTNLASVAPGLRTVRIQEQVAEALLDMAERRKRRIEWMVAQILTTGKLVVTKSLPDNPEGIEFTVDYKLHDPEIVLANKFDEKDANGESIVDPVKFFLDLRYAALEDRTVGPGKYLPTELIVTSNFVKVLRENTKFWAAWYGFNNRDTTKEATPIYFYPDEYILDAFSRMTGLKVTVYDQGYLDKDGVFHKFIPDDKAVLIYSGPGKFGEFTMTAHVHTQGDRLVLGTGPYVLVDDGRKKPNPYYAIFHGFHGLPRLLDYDPKTLENHRIKFFSYATV
.....................................................................................................................................................................................................................................................................................................................................................................................................
>A0A3Q8I6C4_A
MRAEELAHEDLVALERAQREAEALMARLQGLGYEVHLGRNTVLERWEAVVFSHEGRMVGYGWGQTRLEALHSLVADLGHAGGE
...................................................................................
>A0A3Q8I7V4_A
MNIDLTGITDNGYTKNNKPVTDTPAVDTGKDADETPKADIKKGDKVKVKFSAKHWATGEAIPLWVRGNTYTVTAVSGKKVLLSGINSWIARSNVEILQNKPVQSNVKLPSGVKREYGTFTANTTLRVWNKPGMAYTGVNYYRGESVRYQGYIRNGNYIYAAYQSSNGAWHYVAVRENGVALGTFK
.........................................................................................................................................................................................
>A0A3Q8I7W2_A
MTECYFGNGDIVLLKNGVSGKVKRRLAFDGYFEDGYDFKCKDVLTVCPQIKVGDFVKFKPFDVVCQYYDGIYSNAFGITKYYYPEEGIVKVSESCDMDSRFEIKGSNLTFLSSMVECTNHSHIIVINNVGYVSSKYKVDGRKAKAKRFSSREKAELFAAMWFPTADYEVIE
...........................................................................................................................................................................
>A0A3Q8I8B6_A
MWYPFNMEVKIMNDEPLVRIGGSQSDWKKWLTKSKGFYLQGFTTKINQATDLDVKQSPLYLTQLISRYHDLDQRLIGLYRSGVDSSVTSVTYNYWVGMGKIVIGKATVLIQSLNNVNTISFTYQYRVTASEYRAKNTNIKSRHAGGNSLNGQRKTIARWRDYDKERHN
........................................................................................................................................................................
>A0A3Q8I8C6_A
MTSSIADLKAKIEATNDDNPYKSLLIKQLNVLEQETCEYCHMPYKNMIDEAGWDLGIDSDTSCGIKYFDLVMSTSKGFASTPANYCPKCGRKLF
..............................................................................................
>A0A3Q8I8Y9_A
MITPLGQSTLTYFFIKLLESDKFMDLYYKAFDSKRFKSESQRIDALRYFWFGNSFRTLMNLFFSRESIHAKDFQDGIGQGENPPEFRDEELDEFLSLSGEERCKYRLAFPFFENEGTMWKHFSFLRPTFLRKALANARSRLSTLTGDINIVHETYELTLPLSVRRTYLSRLAPMVRPFSTGNKRYLLTSQVFHRELLDLDLNESEGSSQDGDELERILRGLSRFNYNLLQRFPRVVGSTLNRVVEAALSPLEERLDNGASPLLFIHFVHALAYAVLLSSLGHNGHFFVSALRESKDEETNKYRLLLALVLEKELMKIEAFLAGASVGLTVREILAMTVRDPRNIYIPSVSPSLPSKGSVSAFSRQVSELYFRFILDTFAKLGFDTTKTDRLSIPVSVPIDQVFHSGIMAFESASFPLKNISSTMIATTIGFVPTGASNVKIENIKRLATQLPSLNTMDDEVSREFRRGLSLASSSGK
.............................................................................................................................................................................................................................................................................................................................................................................................................................................................................................
>A0A3Q8I900_A
MVETGNEKQRIREKFRELLSSFDHKTGEAISHGLALVRFLQELIPESQVQLGWYDAGIDAISIDFGNDDLIREEGWVVPLDLVIYSVLQYKPEHVYIDDLFVPENLAVDILKRLGINEEEAKAVVESYRFWYS
.....................................................................................................................................
>A0A3Q8I923_A
MATKQILLSGKSKTGKPIDYLLTDPMDFYYAYPFLTRKVKEVVKEYEKELGWRSNLVAVIANFTVSLSYSHNSGSFYSPSILYWDGSSVREFSGGNLELVASRGFKRSMWSNKVYFYINVSSLFDWSKRKTIRRNWLPMINPKDVDISATAFLYLFDGFYSDGAFKSIMNSTIHNIFFNHFYYISFEYQIKKIKQEGKATDRQVEFSYSYPFKHPPSAYEKHKLSYKRADFMVNELKKEGFFPSLVDQLDTLFSKVDGLNLKSYTKEGKSEFYFPLSDGSQDLRLVVFIFPALIVYGDSDKTSEEIAYLGFSSASLLLVEKPEKYLQFGEGKFSVEVEKGNLEAWGKSKGVPKRTIEWISEYLKKDTFRFVVFPKDKVEEITGGQGKAVIEFGEKVTLEKVPKPNPKSKKNKEERKEIEEVELYLREHINGLEFSISSKVAKQIGEEIHSEEGSDIEAFYSAMGKAKELTKELGEGEEGEEILVSPSAIGELCIPVPESSGGSKLRLPALLKRPAYLLQSVAKEELMKKYQMVPGYYFTYEYCNRLTECFLSELLARDLASFLDYLSNGGGKVSLTISNQIYVWGDKGGEKTFSRLPYFEAIIPIEEYDNLVISLSIGFPLWREPSDF
....................................................................................................................................................................................................................................................................................................................................................................................................................................................................................................................................................................................................................................................
>A0A3Q8I929_A
MVNETNPFYGLSYEEVKAKVRDLIQSGSLPKSWKDFYYGSTGSALAELLVALSLMINYEVSKAREESYITTATLESSILHAAATLGYPVNRERAATIALKVATNPLDGITNEPLDQLIRDYSFEIFPGSYDSEGRPRLGRVESPTFATLGNVPFSLSPIDARGDYNDKLVIVPGVAKGPDGNLLVDRPDLEQMRNWKEVVLNAGVWVRNIVRGQDILSAGGRYVIREPVDNDRIIIRVYDEYSPDEPTIVKTTKYFEETLPISPQQDRRELPVFELTMPYGVVLFFGKFFGFPLSPNATVVIDYLVPYPYSGSIDPYSLSFSHPGYQVRPTDPDSRERIKPQEPDDEEYTSVYRLLSNYSVADSKEKVKYTVWGYRASQRRAVTLNDYKYLLLSWRGDIVDAIALPPSRERNTCCKVVLSYVSVFFNEAGIPFPRLLLPEEKIEASKFISERGIAGVTVEIIDPEYREHPYQAVVYVDPRNYSKVQEAIANYFNSIVPKFGFYHSVGKITVDLSKIPGVKRIYPTSSDPTDLKENTVILVRPDITYVLES
......................................................................................................................................................................................................................................................................................................................................................................................................................................................................................................................................................................
>A0A3Q8I933_A
MSSLCRPRLGVGSQSLSRGLCQRGRLGLVCSGLPPCLLLVETQRTWKEFPPGALGKPLWLDWWSCPYSIRRRPPIRGPVILFPVVLIEKRGCGGAIILPFSSGRYMDSPTL
...............................................................................................................
>A0A3Q8I941_A
MRVLATADVHVEDWRRYEVYPGFRLDQYNRVAEWFLDIIESYKVDLVAIAGDFFHKPVNPPKVLLTGIRLINSISSKVPVVMIHGQHDLDVRDKSSSFVSNSLVSLVKETNPDRVFYLHQSSVEVQPTGGGVSEKVFGYGWEPTFSPNLEEAMGAKLVLLHGQVRGSRVGRVVFEDGFDPSELFPGAYIVVGDVHQYQVFSGGRVIVPGPPIHHTASDGSAGVVVLDTESGDHEYLPSGYVSGQRRYLFLQIVSSNGNNGGEKLDKENLIVYRSPERKVAREEVVHPSRNPLEVIKSMASEEGLSEVFEEALSETVEYKDSPYLHPLFWRPLYLSVENFRSIESLSLDFSSLGRLVYITGPNGSGKSSLLSAIRFVLLGEGGKDVISLGKSYVKVHLRLEYMGQEYEITRTIEGSQSLEVVVGGKVLDAPSLREKQSRLEDLLPFIKVFDQISYFDQFRPGFISSLSPKQRVDLISDIFGLSFVSSLLSTIDSKVKSLQSEFNSLQAQVSAVSEGLKAMESIREELSSSSLSPEEEEEYSVLSSIVEEAMGELRSCELERQKYLAESSSLSLEISKVSKNLEVLTSTGKCYVCGSPLVAPKSKELASKLLEQSRSLEERKAQVDARLSQIEESVSKLTRVLEKVKARYEYLSTKSSHHRALLAQYERIKKQLEQVREGLESLTSRANKISHKIESFKSLSKMIQTRAYVQILENVSRVLSDENSGLKVKTKQEFKNGSVKPTVDLYYRVKEGTYLPFELLSGGQRTIADLKFFIRLISVFDGVGIIVFDETWRYLDPQAYEEVFSLISDVRASHIFYVSHDISPALRFDTQISVSNVGGVSVYADLPPSSSYNGLLKGKKPSSPLT
..................................................................................................................................................................................................................................................................................................................................................................................................................................................................................................................................................................................................................................................................................................................................................................................................................................................................................................
>A0A3Q8I946_A
MAVSRLGWAIIAAVVLALTATYFRPLWIVVGLVILIFLLNAVGGGR
.....HHHHHHHHHHHHHHH.....hhhhhhhhhhhhhhh......
>A0A3Q8I953_A
MILEVRRIGNGRWEVAVIRPGANPTYLVVYSYQDARELAALLGELIGEPVSVRQVREEVVGEDE
................................................................
>A0A3Q8I965_A
MDLGKLFSEYWQEYARNAGAIPLSFTGYRVQDFTNGVRNVVLPIKVRALHSSFTFNHHIRVLSFVGKAPTLEYTQGPDGTVLLQNLVFRGEHDALVLPAIAARLSKLGVHQITLSFAGIRQTFFLPNTDQAVLFHSKRRVERVLFFTPGHYVKALNVVVPSELADMFLGTEPAYILYYHERGAGGMYQVFNQNGYRLDSFIHSSQKFSRYSRLHMLAHLARLRHKSRLKDPLKYFTWLAQKNLEMVS
.......................................................................................................................................................................................................................................................
>A0A3Q8I972_A
MQDKLVNLLGKRLMFIPGVKVLLIDDEEPYAEAIIDGVEYAVDLTIDHDGEFVVEAVRPLE
.............................................................
>A0A3Q8I976_A
MARGIDSIVVLKRQTAQGTPATLSTSDYALPIRSESLQARPTVYGSEALRKQALRDRKLARLGTLDVGGSLEVEATNHGLDIILPLVFGQVTTLDQVGADTGVTWSGTNYGKKYQLSTADLPYATVAVYDGEVRRLFTDMKVSRLGLRAEINQLAMLTLDLVGIQASVDGTPVTATVPSTEYGLYFEHADVLIGDAGGNLTSIPVRSFSLDINTNPNTDRYRLGSRFRRAVPTGRFDITGSIEVDANSFPGDPQKFYTAVLNGQFLQLRLVFSDPTNQVTYTAGGTPKTTDSQFIVDIPFALIEWPNHNINGPDIITGAVNFTAYADGDTAVSVTHIYKL
....................................................................................................................................................................................................................................................................................................................................................
>A0A3Q8I982_A
MDAVALVTVLAGLVVPIAELIGGRLLKMDGDKARLVSWAVGVLLGLGSGAIGLAPDLLQGGLLGFLAALVANGVFTIDQVKKLLEALKLREPEPATVIHPQNTGANRQSIDQRVQDILRGRK
....hhhhhhhhhhhhhhhhhhhh.......HHHHHHHHHHHHHHHHHHHH......hhhhhhhhhhhhhhhhhh...............................................
>A0A3Q8J4C8_A
MKMLRYIKENQPGTDAIQDTKEMVDLLLREAANVSRYMQGFVSTFNLFNFWMLLKHLRNKNKPPGACHFIVANYSTLALRLKMEDILINTDKAFISSACLGIPMGSTIAEFMKTILIHIRRKCIRQSRPLGTSRDMIMNAAAGIMDEYCRQNSLGSLDHKTKVMLLLLFPPIRLQDEFKSLDDKEVDMEQNSDLESDELATGFRSTTKKRGLRNRSKTGDLPERFPDPILLSGKSTTHSDIYGTYCLKRSVELVLHMEETALKAGQPLPGVDAIMLHVQEQCVHGVGETAPTSRSTIAKRRCPDEPACPSPAKASRQTDQLLLEVDEESSDTPCCSNSIAPTIDIAQVFAETVGECEPYGESNGGVVSACHMSPPTHHQPPQNPTVPTSTPKPHTILPGNMSLTQRAMDNIFAQGQQPVLWEVIPAQNISPSDLHQILLPTHDPSHVTNQVFVHMTDPSASDQVTSTMSSPNEAGDVSVHDRPGPSQNTPKANLFQPWLTSSTERTTSAGVNAQCSSATTSSASASMERPSDYQGAPYSDPLTDLNATLERLKSEWDKESCPSPTVAQAPDSFPVPLSVIYQPNSGSSTPDLLCSFSLSDFMNKE
.............................................................................................................................................................................................................................................................................................................................................................................................................................................................................................................................................................................................................................
>A0A3Q8J4D4_A
MDNKKTLQYITDRLREDDDVHTLRLLFEYEMSTSNVNMIDSAQTLHNFLNSLSTKKMEHFRNIRANYVFFILKALSLDIDGRWHGVDFTKKDQRWQFLVKIYDMLINYAKTDCGAMVGRFTNLDLLGKVDAYLKDLDTYDIQHDIPPDPHRDIKYFLCIEEIYHASYVGYWKSISPKGGYTIQLKGQNVLHRWLIMEYGSKHGLMVPINKGETLETLAAKVLERRELFATGLAYRSDLDAFPIARMRVKEIVTSVTSGGTHISLDFMPILIFTSEDLKSTDVSKLFVYDFVLEALMNGISHGCSHEEVTDFLNRGILSLEELIEQIIQVATRPNAAHDVILHVKRILLTSGISLSTSTIVRGLIRVIPTSHEYSWGNMQRFYDLVDEVSLFGLFFFKCLKHASPTSISFYEMMDLMKEYTSERKARVKHRDNVCPEEFDGMIVLNSLIPRPDLVTYEAFSDFLPSNLMRIMFWSYINRRWHLDAIPDKHITVCGVQPVAPSDSIPEDEVSAYCRRLIIGTGDYDMNIVRSRFFAEKFIKHKVVPILQKIMANTLRKNSMIFQLKWLLLFAVEDVVGLNLFRYRLTLFFYELLPLMTHDSRASFVLMLKYWADINSLLEEHVGGVSFSPSLFEFLFTSTYTTLVGHLMTESRHFNDSVGVILDKATEILKLGHAMCHTNMVYDHASSEITLPISGQGEIGSHITLDNVTFQNILSYLEDSCQEYLMDLRNRFNQRLHIAYVKLLTMVEDLRFLDRYHMTINIQPVNITELENMYVRNFRVFYKAGRLFTDCCAANLKRRCRDLMEPKLIDEQILQKIILLSEDADTGREDDGKVKLFIEEIKEPLMKLGNTHEAAKTGLGAMNNEQAILLRELVNRKGASNNAPSQRELFQYTDRVNVEAMNINWKAYNRSEYQSIKRDLTYILVNVRDVLDGTHGGGACESRVGGTIQSGP
.......................................................................................................................................................................................................................................................................................................................................................................................................................................................................................................................................................................................................................................................................................................................................................................................................................................................................................................................................................................................
>A0A3Q8J4D8_A
MVPLLTDGQFLPALGNFPDRSRKHLPRAPQELQVELFLYLALNAKVDGPLTLNTIDDYMKHEKTFYACRAVRRLLLGVIRLPVLLPAELTDLASRNSGWSCTGHCLVLRENGFHVIDNVTTDQYLTCVMSRETTDPVAWSCPRGIYFTWLGVKQIDYTLMFRFISRYVTFVEFEECYVAFIRTLEPKLQSVCEANYFTLLGHLRSVPRTGQLPRETSKERVDFIRFNVCSFVSCWGNHPALNDLKERVLKSIGNVERVKMLAKTPATSAVSVSSPLVTGFVGILNQVLALPAIMKYKRDPGSILNLVNILADGSCKQWLAFPSTLPIYRIVFCMLFPENGAVIFETPKPERRDECIPRLLVSMFTRMDTIPKDNMLSFSEDYSHVLENPPMTKTNPLNFALMNYVSINGYKVTIFNTNMVINTKIRTRICRSSRYRSILDIPRLTNNFVNRKFSVKEPAFTTSIFYSANMCEGVAININISGDQLQFMFAMGILKCIVPILAIYPVSVANWNSTMDLHGLENQSLVRSGRKDVFWTTNFPSVISTKAGFNVSWFKAATANISRIHGSDLYTQVHSEVKPIIGAREAKIDRIKNRMFTRLENRNGGQVTVLHKMFLECLYEVVSFKRLNCVALGSLVDSGLLDFSKRIVCHSKNKHECSLIGYRKSDMIPKILIKNRKARLDRLGRNANFLSLIGHIGRCDVATKHAMVRHIGRRFGLWWRKKIAVSAICAVDT
.............................................................................................................................................................................................................................................................................................................................................................................................................................................................................................................................................................................................................................................................................................................................................................
>A0A3Q8J4D9_A
MPAYRALLSLCASLITISYAHPIQNIDKTEYTLYCFNVSLPTECQKRLLGEDPRVLVLRSVDHGDKLPGIRCTLHTTNQRVCCGVVVNLFETKKEKNDRRNPFTPWAFSVLPETALTTFTFCGDHTWPQVIHYNKTTSEVTEAGGPGTRKAAVILCNGESRKNYPNFLLSVLTRCNLQGTGPIWDFTKEITHPDLDNWYDDPVTDFSPFMENPHTPEEEEVSWLHNM
SSSSSSSSSSSSSSSSSSSSS..............................................................................................................................................................................................................
>A0A3Q8J4E5_A
MSDQHGPDTSVKDLRGLLQMRFPGRYVGNICRKPSRHPLVRDMMYLEGVMSADHEFNDLDLDDLSDDAFLSDSDDEFAPTVAPEDGVIRYRRENPNVPLSHYPPGVKLRLRQMAPNRAVASMLLGPRYVDMDTDDVNEEIQHNWNILLGLLDLVGEPGISGCGHRSSIRGVDDNSMYSSSSSVPSVLRNAGSDSSDSMSSSLSTPEVLKGIQDGGDEGTDICMQRETVIKFAGKRHRSTDTGDNSVTIQMTLEDGGNDRHTVASGSGIIYISSTESTGASPRAPGCRKRRRQKSKSVSKGSGPSPTDPRSSGRLATKTPPIHDGTDYLWSWDA
.............................................................................................................................................................................................................................................................................................................................................
>A0A3Q8J4F9_A
MSGARPKQKAKQTPTMEEMTLRLQQLELEKKALEKRIIRDQGGDRKKLTAKQKEAMLMSALSKLTLMAQQLIETKLRSVTAAALTEEEMLAAIGGLNLKLSIKGSDVDVKTDHKPPQRPRSKSRSRAQTKSTS
.....................................................................................................................................
>A0A3Q8J4G1_A
MSLSEEAPLCRICFEGNVDKDCLLSPCKCDGTVKYVHQGCLSRWYNEAPRTECELCQWPLSLTAQEYSRINWTCISYKQNKTGYWILWSLFVVVCLLFVALTSTIYYIPIMKKKNTKAWITLIGLLCFCSVCILIAAFRFGIALALSGFLTRVTTYRVKFYNREPETGSFPENTEKRTTIKASEEIMDV
...................................................................................HHHHHHHHHHHHHHHHHHHHHHHHHH.......hhhhhhhhhhhhhhhhhhhhhhhhhhhhh............................................
>A0A3Q8J4J1_A
MRHFRSALKELFTDENMSPMFSLPPTSGPRPHPRLYMFHLYFPNEREADRVKRILRRFQSSRGSQAANIQFSLVSYTPPFKRD
...................................................................................
>A0A3Q8J606_A
MDYYLDAAFKNNLVFWDKYLSNLLHEADEIDGPLNPLHVEPNDQILLHHLKSINNTKLKETILGKDGPLLSSDLFHTCSTMIDELFADKVNVGRLMVFFLTGMHIYHGLIQSGHRDTAERLKKFWSKKYSTYRSRLHSTPTTKQFPGRLILWVSIFSLAVLGIKYLTN
........................................................................................................................................................................
>A0A3Q8J617_A
MTFLRLHPPHLGYQTTTLHRWHHVAPRQTHIDVFNPHVPPHLSQLGLLPVRLNPVGKNPYNLQEIYLSIITRSELSIVTFYISRHRVTNRAPTKMSLMEPIILQRNHPPVFNH
.................................................................................................................
>A0A3Q8J771_A
MDTDGQVTVDIDVQSERLSVSSDSDSDGELTDSDTDMMQDEDDLYDPPKRDEVPGSSGPDTNAKLLISSFVIPKVTQDGATRNVAYSSPLARERVTTPDRGIRRVYGRPQSRERNAPFRRPIRGNIRGRYDDGQRRERWSRNVEDLRSRLTSGRRSGRDREVTARRGERPFRGDNRRSPMTRSREGIRLRTGDKRMRASFERMRVPQGALRPLNGPPFNSSLYPSHDKCISFIKIQPPTLLPEVGCSPFIERLVGMACNTTDLQDKSFPASTLKIYMRELRTFFNTTPNWLPMRDCRSAGIQQCGMVDLLAFQEETIFYLKCHLEECNYVTDADVQRDLIFLSIDQVCQQVMFKMRSLLPLVSGPEYETAIVRQLCYLVAAGNREEDCARMLHELSLDFKLGVLAAYCLVPMLFLRVREQKNLCVFIYKYLDMYKPGMLVGLFNQMLMEHRGYDTRDPDFISTVFGVVGLESSNRGLFFFPLPSVETQP
.........................................................................................................................................................................................................................................................................................................................................................................................................................................................................................................
>A0A3Q8J8G2_A
MAVIAVWPHSTGPHLGVQSHQYPPRLLHPPRLLHPPHLPLLHLPLLHLPLLHLPLLHLPLLHLPLLHLPLLHLPLLHLPLLHLPLLHLPLLHLPLLHLPLLHLPLLHLPLLHLPLLHLPLHLPRLFFFFFLFLFFLFFSLSCLQELYHRPRMGNVGARLVGTTHLHQRCHICHNPFDVGVISEVFQDRPIFQTVGLIIKSVVNFIFSTPVLNSITLFYPINTYWKMCISYVSLVDP
............................................................................................................................................................................................................................................
>A0A3Q8JCB4_A
MESEDEPVYGRILPGPTGHPNQAAAPNMMRLPQYDYPRPLVCNCRAHGTRRHTPDITEAMHLGPLMDTHDYATIDTPVRRIRPGSLYQSQTEPRTHEQPRRCRSLKPRKDYTSDPGAEAHNTEKKHDFKDHILRALSMFSEPHCRASSCNKPTCKMMELLEPHNPNYRRACLIYLEGCHGVGKTTMLTNLKSAFDEKQLLSFFEPIGFWTSVYEDSLKRVYKATKQHRLHKKYATSTEVLSCQTKFSVALRTISKSVQGCIQPCAPLQQMTSEDAMVVFDRHIISSTVIYPLIQMRRGILSPCDMLGMFSTFQANAYDVITIVHLDPDETLCRIRKRGRQCEEGVDRQYIMDVNSAYHSVYCTWLFLRNCPIEICMRLCLDLITMKECAAECGLATPGILQQLFDKSLLKYFKDVMKMYKGSTCLFETIKQVCEELKKPYIITFDYNQVTSTSSPGHLALHRQLLNTEAIKTVYLNWTYLYKLSHGFSSENAFI
..............................................................................................................................................................................................................................................................................................................................................................................................................................................................................................................
>A0A3Q8JCC4_A
MASPTQPKDSFVEIKFILHAFLVGCLSSCPLITCLLFASSPAYQKSLFQTLIFSWILLGFQVFMFILSFKWPKTSDLSFISTLDPICHILLLATFLVAEFPSISYIMIPSLTFITTSILSMINIMSYQLIYLCPDIYQRYYELGLLTSGLTYTYLLHLGWAKSSVSLVLLFLVFHAGIHSLNAIATHNIFKKALTKCKNNKNICKSPHKTSTIGGMYHNCMVEIWLTVFFLCITVGTVSTFDYRKGLRPPGELCYLIYIGNFCLTGIMLFRGVKTSVLFIIPMAIIACLLHLNIEMTRAVQNCLLNCIYLFFFNAIGYQFYSIRLKAKHNIICPRFTLMLALITNIAVTVPQLVLRTVQKYIC
................HHHHHHHHHHHHHHHHHHHHH..........hhhhhhhhhhhhhhhhhhhhhh.........HHHHHHHHHHHHHHHHHHHH.......hhhhhhhhhhhhhhhhhhhhh............HHHHHHHHHHHHHHHHHHH........hhhhhhhhhhhhhhhhhhhh...................................HHHHHHHHHHHHHHHHHHH...........hhhhhhhhhhhhhhhhhhhh....HHHHHHHHHHHHHHHHH....hhhhhhhhhhhhhhhhhhhhhhhh.................HHHHHHHHHHHHHHHHHHH........
>A0A3Q8JCD8_A
MNPASEAILIHPSALSRSLFEILQGKVAYVKGQTLYASLRNPAVLTRQLFVHLYQTALAECNYTALLEEWKRHSAQMAMRWPSATKDDGAEVQSFQSWAQTVRLAVDKLILHNIYHAIHVKFSATYERYVDWMVTTGLIPVVSRSPDKDFISQVLSNIDDLTVESGPSHALLSGLLLAFKSEIHEMLTKLTSVYIPDSTEVEIVYDNEMFVAMYRGHRHKVVVIRAPVIGQSGTVTFDGPLQRLHANIISCQKTTEHAKVCQLLHTAPLKAIVGDANSITYKDILEHIDKNSQRGDPKKEMFKLLVKLSENKTVSGVTDIVEDFVSDVSNVVIDKNKLFGNPDGSVVSGLKKRVNQSVLKCLSNQVNDQFETIRGLEQERETYLKKINSMEEQISRYRLMESGASNVEVDVTQSDPLQVMSKLYSAGLHVAKARISKEDMVLNSFMSQYIPPYRETIKDLCDLWESEIIHSYRMEPVMDNQGQRLYVRYTQDTITNVLGPFIYIIMKLESVELIPHDHSDLNISDIVDRLFAVSRLKVYIDDIGSKITPADEAPAPAP
..............................................................................................................................................................................................................................................................................................................................................................................................................................................................................................................................................................................
>A0A3Q8JCE1_A
MKAHYRDGTDEEINTVPLPPLSTLKIMEKILCLTNGAPRLSRGQTVYNHVKKTLNTDGSVIYVHPLDAATYSLIFKGALYTGNFFMALGPIFVDRSPSVILEPIKETSPQVRSWAFFNSTQKNSFIFGQSFFEHEWTPNLNMYKTSIDSYCAEMAIIQPKHRLSHFRAARTWDESLPTVNFHNTDFHPSYSYLRLDFTTPNTFAVVAPSEKAIKDLTKWLKAESKTHPCVNICTANSLSSLLLSTPSKTHLVPTTIFYTTNGAEDHLLTTPKTSSSMYLRDEGEICGINLKDLLTTLHHCTLADNFLPVLFLYTDGSFAVKTRPTGTQKNIPLCFSVLNKSDSMFFSEIQTLPISGYEFLPMDVGQSAARENQCLKRSLPTTNPPCIAKRAKSQKGIQKLLTNFHKHLSSDPSK
..............................................................................................................................................................................................................................................................................................................................................................................................................................
>A0A3Q8KTX4_A
MQNVQIKRPAAITEGQAMNAVFDAFRQVWRNVEARAEMLKGVSQSVKVGGFEVSVFAWRDGRIQANVYAGGFNPVATAEVDEFDA
.....................................................................................
>A0A3Q8L4J6_A
MNIDPLFMTIGLAALAAAVWLKLREMKNKREQDRRIREAIERAQVVKARGEIRGKKLANEREWGLAEDYNPGKFWPQ
...hhhhhhhhhhhhhhhhhh........................................................
>A0A3Q8Q2I2_A
MGALQSISEAFVAVVQHLPLIVFIIALTWFCLMGIRGRWYKVVFLIFFTPKCQAYSFCSNNEFNLCTTINSTIETNYHVVNPQNTTILLKFINDGFYFNVVTQSNCTSSSDFYLVKMQAVLLNSTDLPGCLGGWISNTYFDSVRCKNMSDNTNLRLLPGGFTITTREKPVDVERFPLYNLTFKWKHDDFTKNLVENVGNLSKVACTTQKLIESCRNKTSSSGTIRQTCDTSPLPVLTKLRRKRSSEFAVSSTTSVFSLISLDTGYADSSALWENIIRTQKYLNELEKIVANLTDNQMLLNNQVVLDQLTIKEMLDDLKQKGLRLDKAEKAFNNTHLCVMRNESNDLTHYLRIKHMHDNGEYYHDCKNLILVNDSLSGLIDLTKQAHYEAIQSLRMSLIRDYLLTLRWEYPCSLILIILGVILILVQKRAFQHRHYKKGDEWMCPFPHYPNSKGLCSCGKNYEFVKLMDCSIEKY
............hhhhhhhhhhhhhhhhhhhhh.....................................................................................................................................................................................................................................................................................................................................................................................hhhhhhhhhhhhhhhhhhhh................................................
>A0A3Q8Q334_1_A
MGSSLINDIYQELINKVESLSRSGFQFVPDGCQLRMFGKLDSKMFKTEGILRLRGNIAERILCSKYGLKFEEEQEKPTIKELLELINIKDCSSNLKPDAHALTEDGKLLIYEFGINKSKKNEKESSDRQKWNKIVTFYPVILHIETMSSFCEIENPYVRLTLQDLEKLMIKFFRNLERDETIREINLKYYWEIRDLFQQFPYYNKFKHGRAESEQPKQQVLKIFPDLDPSSLPKSNTNLLSNQVKNVVKKRIKEGNSFYRETNKNTMMQMWSRIKESSLKRFRSLKSTKQGFRKTHPDVLLYFEKNNDIILKLNQLNKRKKLKKLDYSYIFKLLGFNEGLVPGPHDSLRWLEAIVLDCESKLKHKGKTAMSELDYLQNQLKENIVLFSSYTPMENSVQTRITLLEQNLTLSGERKVQTKVDTSHNENYVLKLAEKRLQFWKNEDLKTIQDTSVCILRSANTSYTYKTSFICFQKYKDQVVFYKTRGHKTKKFGIITISGFDCFKAHPSRYISPINISLCLENLQIEYEKLTRKTMDWKTRSFLIEILINQNKTSQKNLQNLRYLFMTLRSKYHCHNIGDKLSLQIKNDKNCVDYWLFKNIFDSYTENENNTIFPFDKGENKQIETRKMLFMSYLCNLITRDSQEKDIERVKANQKYFELKINWDKERSWRLNNNLSVEELAYGDSTGPTVCPQALSGFLDWFKLDCLDYLDKFGLTKLKDPLAFEVSNSNSCMTQVACQKFYSKASISRQLQRHHDNKMSLIRGEPTPADSTVTSRVQDLNESLKKLIEFYNDSGLHWVIEKLKTVEPYQLCESLPYLENLKDMALQCFEESDKDNLTEIIKSRLIQSDDPDALHMCILMKIKSIKDELRVSQRKNKTIISDKFVNKISSRNSTAIELLNEIRKEKLKSKEIISELTCIDLLDEIPNLNFGLSYKEQVGGTRELYIGDIKTKIATKIVEEFAKQIKDLNPISCLYDHAS
...................................................................................................................................................................................................................................................................................................................................................................................................................................................................................................................................................................................................................................................................................................................................................................................................................................................................................................................................................................................................................
>A0A3Q8Q334_2_A
ENLIRKHVVNCQTVNNNLIDVNFEDLLSLNDEQLSSVLLEKEEFLFGSLDHSKWGPLSMPSLFALLMDTFNDCITLIDPNKDKLDLISDILWKHTIKRVETSSEYVEYLIKKENTDLKTSCRSVVYNELEQKSDQYAQELLKENKLGLQQYPFDMGQGILHGWSDLWAGKTEEFIWSFIKNNLKDYSDVYNCVTSDDQATVLIGAEDSLFTIESHYVLSKCLNKKISEKSVWGTEVFEFKSVFVSDCQELPPTIKFLVIPSFGFEVFDPLSYLNTTDTIMQEAYDNCATIQQCHNLLKMSIKILNCAGFNKSHLSELSEKHFYSCKPVAVMFDNMTFTERKLYSLRLRKDFNTLDNQKLVARIDKELESWMKHPNLSIERAKLIAKTSEVKTWDPLKDGPIRVCSGRIKNNKENNIILSLDPSRYVDDPLSAKLYNFIRKHFQSTTFSSLEQSVIESIKDSLRLMSGGENYSGLVATIRSQSFKLGNEFVDIDSSMKNSVNTLAEDYLQLKIQLLIEKYTLDEQHFFSSTALDESPRVVTEVRGTKINDDFLIPALASLELRDPVFFEKIVKPTIPAKKMKLTNEQQMIRMKLIEASDASFNLEIREPYEVFRLTSLSNNSTYFQGDDGLCWETSMVVGTAKRIYDLKQTENKLILNSFIKPVALNCDTIAHCWSEVTQSEFPNNVTIDGSILQILIAHAINEKRQIQVCELVKSFPQHLSEKRIYQDPFSIIISRDILINNQSTTISFSRNKQTKENNFTIYWDSVPKFPEKKATRSLLLKLLEEDEILEWHLENMRIRNKSKLNPNLFDKLVSPVYIKEGSLGYYKYIDGVPTFQEVHTPHLDHSGLTTQLCNIDLIGYLRDILSSYSQMGQAIFEGLVDTKPDYLTTRAGNIITFKSCVATCLETLTDKKKLEAQKLFVECFAGPLVVEVTAGFVLCRPEFEGWIFCTQSSFIKTLSRVIHSPDELPEAGEEESWLD
....................................................................................................................................................................................................................................................................................................................................................................................................................................................................................................................................................................................................................................................................................................................................................................................................................................................................................................................................................................................................................
>A0A3Q8Q382_A
MIQVEFQVNKNNFKNLYDIFLDYDIRFNFKGYNVTFHFVKLGYLVFNTGLVATERLVIDLRFFIIDGGSGFMDSVTYVTDNVNFNFLFFSVNSLHNKINYDTFILKLLYAFHLYHIEVTLDDLREITRIVRMYFVKLLKDNSYLTP
..................................................................................................................................................
>A0A3Q8Q3E3_A
MKDSRESIIFKVSIQDRLELDELVRRLGFPSRHAFFLDIVRGTLTAVDNQDRGSLFVYIPVPRTLMQKYFEKNESLQEIVVKLILSLT
........................................................................................
>A0A3Q8Q3E4_A
MYETLPPPIFRIEEKKHKSLFMLIVDNYYFDMYGISYLRKSKYFKLFNIIEAKNNRLEEFASHHFCIYTNLSKQSEDLYLYEAMANACIPITHKDTPGIHFYVTGDIVVKNTLLNTYVLDTIDIKSFDEAIEYALKMKKNEYDELKETIREHVKNRVDTDSIMTLVEMQKSSIYF
...............................................................................................................................................................................
>A0A3Q8Q3E5_A
MCGIDLHCGERMASPTKTGDEQGDQSDKEKRSGRTSNTKPGGVESSDRPQDVDKENEGGSETRANETIQTNPVPSDVQDSEQRGTSDEPNNGSDDGGGQDETDSVGKTISRYVPMELQRQKTPAKSSNSIEQVLRERIERDNPENQPELSGSPSTDESARGGHAGLRDQSGQEPGGKSLYNIPSFQQFLNRKVTGYTPGNLNKNEIIALFRSLPLEVRLEESVRTLNEFRGIEKRWKSVIDGLALTSDKYKEAVSRKPISTRLVERIVDAFEGYLSKAMAGGISVQERDRLKQTISEVLMEEENEGQS
....................................................................................................................................................................................................................................................................................................................
>A0A3Q8Q3E6_A
MKGYGWENQVKYEYVNEYPSPSQVPKLIVIGDHIFLPQIATRYEKVVMWTDTPLVDCNFIKSDNIVFVPASNFVKAILENCEVKNITEVVHKPMTVRNLDVKKEYDLVTVLTQPFRKGHDILGRVLRKLDNMTDKTVTLRLRVHQDIRLFFTNFKKIKITDIPETSNYVDFLKEVGKSRVMLFPSQVEGIGYPAIESVVLNQQLIMGDIDATREFVNVKSARLTDVKLVLSPNTNHWFLFQYYDEDEYLELLMKALNDEKVCKPTIKTEDIFYVEELYKKVFEFI
.............................................................................................................................................................................................................................................................................................
>A0A3Q8Q3L6_A
MARKRTSKNDPLRMYLNYVRKLQTMGDAYDESAKYRIANFENGFKSLHMVENEFKQYLANVIDEAIKSGASPQDLPYVNEIKLALMKIFTSWLKYSNEKLGSNEIAINVAGTATMTLTENLYGTRVSCEEAVSLINSIFAVWVGVEPFEAEEREGACLVTPRSPLPPVPISSPTGFSAPIQEVLQAKSPEEIIGVKGGA
.......................................................................................................................................................................................................
>A0A3Q8Q3L7_A
MAQAVLGILGSIGGGIGGGLSGIADAIGRVVSGIVRTVGRGFDTIARAFGKFVDWFSRIASRLARLILHYFRILARYFLVLLKYSARVMINFYNNFQRDPLTSLQFIGSMAILINSGL
SSSSS...............................................................................................hhhhhhhhhhhhhhhh..
>A0A3Q8Q3L8_A
MWLKLCHIKSFYGDEMLKNFYECVEKRDGTVLPRTHRLRGWCYEYIHKDVKLPSIDRIITIYYKVGEDKVKCVLCNREFAPSQYAKHFINFHYDFVSSNAKN
......................................................................................................
>A0A3Q8Q3L9_A
MYGIITHVPCSPCSFTYIIQTINNNLTDYTLIPVVFSVGKLNISDAYHFFNSFQHHKERDDIIIWVDTPIHITKKFPDFKGKVYTTSSWNAEMIREAGVHVDGIVPRPIDEKTISKTEVKTKDLDFVMIGANIRTNDKKWFKVSRYVYMDNDTVIYDKKNVKLYRLVKGKKVLVSHDSFADIKYHSLTQEEKYLLLARARFYLALSHSEGFGLPPVEAMGVGTIPIFPECHAYKDWLIGLSVKCQGYDVIDTPAMPHRFYYFDEKEMLELTEYARGMKREDYEELSRKIKKHAEKFYVKEVIKQLQLF
....................................................................................................................................................................................................................................................................................................................
>A0A3Q8Q3M9_A
MSIPIPDEIKPFTKNIQFDVNSQSFIVTISAKLFFSTLLANQTVNQNTTNFNILNVTKANEKIYVYVKPNVNLTDPFEGFEGRFVINQAKLDKMILENAQNVRIYYKQENDDLLILLVVPMGDISAKSPSTSPVGW
........................................................................................................................................
>A0A3Q8Q3N0_A
MIIYRGERVMSFYHIKYVDASFDVIVNYQRERKKIVRFNINVVVRVSDVSITYLITCSDTKYEDILNGLRFLASNKKYILTNREEYILMSGLKKVVERVCYKLV
........................................................................................................
>A0A3Q8Q3N3_A
MKLEELKQLVEEEKKKPHNKEVRVTRAVTCPTLQIKEYYGINMGKLRHQIIEEKLKSKGLETEVEIALTIDNVLITGHVDALDLNNLTVYEIKPSRIYDNYIRQLSMYVTILRKLTGLNFTGKFIIYVGEEVYELVPPFLDTTILETVLEVLQEETTIKGEYCTLCIHDKKCDKKREWKRKMGFEIAEITKLY
.................................................................................................................................................................................................
>A0A3Q8Q3N5_A
MKPTSCFIGEKMSEEENQEEELTQEELEEKQQVEEDIVLDESKIKEISEGIPAKVVSIKKGRLLDLIGEVRNTDRLSEKALDWIKAQGEEPYLLITCDVEGSQKKFLVHYTWSKNSTLYKMVKKYKRIAVGTEILVKFNPEAMRYQIVTD
......................................................................................................................................................
>A0A3Q8Q3P2_A
MNDVKERISNFLNFLHQNHLYYLEHSVKKFGFLVLEVIPDDKFNGVSIEQIKDSLKKDGFELRYINNSY
.....................................................................
>A0A3Q8Q3P3_A
MLGSIGRLLYTLSLYCVSMFYLTYQTLNFILSHFLSLTIASITGLVPFVFTFFIVADVLPRVTAGRLVSGKIVEVRRVDRQAVFFQSSNVMLLILASYDKLLLLLLGWFVLILLIYISGADVSILALNPFLLMRGYKLYYVRVEVPGYYYKRYYILSDCDLENNVCLGFDNVRFYEIVDGLYIMRF
....HHHHHHHHHHHHHHHHHHHHHHH.......hhhhhhhhhhhhhhhhhhhhhhhh..........................................hhhhhhhhhhhhhhhhhh....................................................................
>A0A3Q8Q3P4_A
MVSDIERFMGFLKGFKRFSFRYNLFHVKFSVTVYVLVIPYVNLGYFGLNIVYITSGDYKNTRVYYFQFRDKNEYLPIDINDVYVCIEDIYLSRKVDFDRSELLDVAKDIAFTIAKYYENLGL
..........................................................................................................................
>A0A3Q8Q3P7_A
MEQLEMFLNHLDLYDYVLEHVNYEDGRVQIVVDLKKANFKVLYVTDGVENYFEQLIIADKDEPMPYALFYADSNSNDFIYFVNSLFDDSLIIIMSRMVLGRIVLYNSRFLRSRYKLEFLPDREQLVINICFDGTCNTR
..........................................................................................................................................
>A0A3Q8Q3P8_A
MVLVAEQKVIKLEFETGSYSHTLKHSVLYSVKRNKFVKGFCHKGTRWRCEYRVFPGVYIVWSVSGFKDSRGLVFTIRKVKVGEDGSMSNVEIMFNDSLLLDDLLKMRDDPNAPGSLRLFINSIPIAYHTVGSIPSSDVTFDADEVQRVITYVTTYLIKTAED
..................................................................................................................................................................
>A0A3Q8Q3P9_A
MIGMVIHDRCDWINISDPDRLTCLQFKFFVSVVSVVVNMTDIDDFKKVQFLEKIASILFSNNKE
................................................................
>A0A3Q8Q3Q1_A
MVLILFLNNSFCGKLQFFYKPSGGKYLIKEVDIRW
...................................
>A0A3Q8Q3Q7_A
MSSSISSAISTLTNALTSALGAFINFIAYAIQAIANVLSSFAQPLGQLFGIVAVIGIVIAVVLGVFRRTGFGRGITNVFGRVLQAL
...........................................hhhhhhhhhhhhhhhhhhhh.......................
>A0A3Q8Q3Q9_A
MYFLFHLVLLRIYIFRVLYLYIFLFYYFQGLHLNMVLVILLYKFIVDNTRMNANPKSNGYDFPMKNVLIRYTAEFIAEATARIIEDKKSSITEIRV
................................................................................................
>A0A3Q8Q3R1_A
MAEMRRCDENDIKKDTVWLSYILTVTLKPKKEEKK
...................................
>A0A3Q8Q3R2_A
MADDSGAIDLTIIIGLVAIAISIIFAFVVNPNLSSNSNLTQIVYIIVTGIVSILSYITGKNVKNS
.........HHHHHHHHHHHHHHHHHHHHH.......hhhhhhhhhhhhhhhhhhhhhh......
>A0A3Q8Q3R4_A
MEYCKKMKVRLIKQPDAVTWDELEHSPDITRYEILERDPFFTWKAVALVCFKRPVYTVYDLSKEELFAEIYKIYRGLQTLAESMVPYEYVFLIKYKHQRFGNQVLYEYIHG
...............................................................................................................
>A0A3Q8Q3R7_A
MLNILGKLTCVLITLSMIAQESEYVDEETLRSVFNECNVDYKLGVRTLQVTGIIKPYRPGIYKISKS
...................................................................
>A0A3Q8Q3S4_A
MSPLLCTRELNKYLESMIRDVKAIREKGYKAVYLIFAVNDFLADIMTWNKFRDEKVDFYTPLKESWDTFCENLEGFDYHEPLCYERFDPGTRLDEECIVQSQDQLLRDLLQ
...............................................................................................................
>A0A3Q8Q3S8_A
MNKVIISEYVHNSGNIDSDIYTDSAVISPGKEGFHKYYRISIENGDVVITNVEKLPAYTMDLDTLLDLVYNKMSVKILPEILRGECLTIGHTNGFSNANVFSTIYLSGSSYYININYRYTANISFDGVILAVRTSDKLYIFKASSSPLVPDVYVPGIICFK
.................................................................................................................................................................
>A0A3Q8Q3T0_A
MDAFYYCVETGRGNKLPRTHNLRGWCIEMKRDRIKLPPKESLKQLYSGRDGYFVKCRLCGEVFPVSLYSRHFINKHYDFVSASVPRTIKLN
...........................................................................................
>A0A3Q8Q3T4_A
MILDTTRSNTIQQSFLNYVQLAFQGQAPLISYYQIYDEVSNTTQKATISKITQNINQIIISFQAVLNNIKQNVILHLQAVLTNGSAVDIGIVSALLPSVSQQLTVNWDLIIDLETFTSPDLIVNFSDLYNFLIYFFTNPSKLQQTQPNLTVNYSPSSVPVYEITQPLYFLVVFDNYATDGICPVVSYTIIYQLLSFTVLNMTGTFLCTPTPNILNFFLFQLSVSA
.................................................................................................................................................................................................................................
>A0A3Q8Q3T7_A
MENPEIQTQNIKEIDEISIQDVKALSEGIPVKIKKILKGKLEDLIELVKDPNTMREKGLEWLKRQGEEPYLLIVTVDDEGTERKFLVHETYASSSTLYKLLKKYGVLKAGMEILIRYDPESMRFKLAVD
.................................................................................................................................
>A0A3Q8Q3T8_A
MVDMKLLKNANIELMITFGINIPEDENLRIQLLARMTDMIEIIERAIKLINSKYLGKPVDEYHLDMGLKITERIIDTQGIQDIDLDIQCDIDEENIKKTEFTNIKRIVYMDTVIGEIIKNIKMKKSLTLGYITLCYLKRDKEQKLLKAYDEALNFFKDLYIYYRYRNVMVSDPENENLKTLISKIKSKMPKPKDNKTEKNINVNENIDEFILEL
......................................................................................................................................................................................................................
>A0A3Q8Q3U2_A
MFIYTKEGFKYFYRERANMVLIVTFAGKIDKLPEVTEKNRVDIVFLDESFLLKNEKPITSSKEVDVLDAIKSRKVIINTGIKYGERSNNIIYGINDTEMINRRVRIAIMLSAISQLINSDPILSRDTSNNTPVIIFDSDVVIDSEKTLEQLISTVESGVSFSLCIPAVIKPFRYIDTFCKSTNMGLTPQKLLELQKVTGVYISNNKYMYTPVDIFINESLGLQQLIADGVCHYINNTKYCIKRSEYDISIKAYG
..............................................................................................................................................................................................................................................................
>A0A3Q8Q3U3_A
MIGTDVEDLTLNLIFEFVIYNGYTRNALKDYHGETIPSIGITHEYFCPYHERREWLTFIDIDEKPALNKLKKILIRTLLTTQISEHLLIARNIVPVSNNRFIPLERKTNDIGYTSILPSFIISESKYGFHVIVVSHKISSASEQTIREEITKELEKNKIKVDRYHQLIGEKRGKIILRIFGKYKDKPEITVREVFKKYDPVTQELLKLYDVSRWLKIWANLTLSSSQNTF
......................................................................................................................................................................................................................................
>A0A3Q8Q3U8_A
MDVFTYDYLIHEDPNSNLNIKGLKTLKPDITMINSYKVLHE
.........................................
>A0A3Q8Q3U9_A
MERELKNILDYLCNKVNKANGKCEYGDVNVYFKIPLNAVTLFYYAINTVKISINDDMITLEGFEVVGVTIDNDMLSITLLRG
..................................................................................
>A0A3Q8Q3V3_A
MDEDKLLDKLLENKHYFYLSIFKRGYIVCDIIAICDYVAVSSLVVKHCDDVLQQYEKSGKAVTKNGKELSVDDVMYIEKTKKRIEEFIHKLIPTNKEIKCEPTDIGKDVFNLIDMLGITQYDIDIAINHVSSLLFLMGIGLIMETVFKWNIPLFHSHHH
..................................................................................................................................HHHHHHHHHHHHHHHHH............
>A0A3Q8Q3X1_A
MRYIEDEKAYYTNISSAVYSQNNLQVVPMYYIDVPEGEWSVDISTEGYQASSSTSDPNRGKSDGFIAYSNDSDGIWNVGQAENIEISKLWNENTYREAHPDLEVNGCHFKDHQLIERDATISFHASAKSNARFFLIGPPIQKQEKYNYTISYGEWTDRSLELGLISVVLDEHLESSMRSVNKRPVKEGHLRADMVYTLAPLIPESKPVKQTPNVFVALREPPPPEGKPEQTNPKNMVVVNDPEFGPIYVDPEYAEALKEEIPDYAGPEWHVPKRGEPLADITDRPPRPPRLQDPAKLRGNTGNYERDYADKENWDPTSWPPKDQVPIPRNQAEIRELNEQIQSKRDNRFSKPPLAKRLFGTSSIGTGSLVGGSLNNPLSAKLQGLTTEQRVEYDRLRRTQGKSVSNDYLNSLFSHSP
.................................................................................................................................................................................................................................................................................................................................................................................................................................
>A0A3Q8Q3X2_A
MLDCLILQEKKQVLHQLRVLKDYSKNLYTQYLNSTLHFMRKKIKKISLERD
...................................................
>A0A3Q8Q3X3_A
MIVRRVDDIVWQSDYEYAIKHGNEYDYVISVAKECKHPRASLWIPQDDNVYIPADRYVTVYNFIKQHDNGKSKFLIHCCAGMSRSVAYSIAYLVLRYGITVSEAKRRMGINYMLHPDIEKSLVM
............................................................................................................................
>A0A3Q8Q3X4_A
MNETINELSQILIKALTNKTKMKYFLKNVFDLDDNIKVLAITRKNSIDSLNGFIEINHHLFKFSTTLFQINDIVKITVELARGNDFIRAQFEVNLVLFNNENSICLLDPVTNDYDFCTEVK
.........................................................................................................................
>A0A3Q8Q3X5_A
MLYYNISILVYFSLGDMHRHAYFIFFQAFLLLEFKSFR
......................................
>A0A3Q8Q3X8_A
MSIYGERQGYRIITVKVSHDFFIDLLGYTAEKRISYTQLLRSALVYVKANNIDVEKLPDIEAPLYKVLSLKLREEELEEIDKLAGTMRRSEFIRKVLKKYHDDVILKQWKNVVQTTMQFDATVQVHIAITAKLYRVLTQSILPRSPFKTLSEMLSYFVFECVKRDIDVFEDSIVDNGVKLYDTHISIPYSLYEDVKKRAREKGKYYTEWIRRCYKYFAVNGDPKTGIQGVGYDNA
...........................................................................................................................................................................................................................................
>A0A3Q8Q3X9_A
MKITENLMGLGAVFLIAFVIVYAIELLNNPVLQAIDTLVTIVSFVLIISTFDEDRKTSMTFLLILSLTWDISVGYLVFSHFNIENVTMWATLSFSYFLFFIPFYKLVLEEE
...HHHHHHHHHHHHHHHHHHHHHH....hhhhhhhhhhhhhhhhhhhhh.......HHHHHHHHHHHHHHHHHHHHH......hhhhhhhhhhhhhhhhhhhhhh.....
>A0A3Q8Q3Y0_A
MAERREKIIVRVPDEFKEFFYENKQEIIKKAFEILEQNNEEIEKARKLDDFVNYGSICTISVPYEIAEKIKKLASEKNVKLSKLLRYVMYNIKS
..............................................................................................
>A0A3Q8Q3Y5_A
MMKEHHLIMLDRISQWLSKRNIEFKYINLGQKYFEIAVTSLTNLTNKDIEELEEIIREFKFYHIYTWFWDYSTEFVYFDDEDYQITLNFEEQKDSVDLQDIIFEDK
..........................................................................................................
>A0A3Q8Q3Y8_A
MSNLPYPVKFKTPLEYLSLQEWNNFVQNLQFINQYGSAKLLQYYQNGNFQNLNEVFAKTLYVMQLYVNGFIALHNLSAPEAYTFPEFFETMIKTQGIFNAWNTLISKLKSVQIQYPTAKLPYLKSPQVTEIPYNLIYLEKIKKYQFEETLQPYIKTIYQLIPRLIAKISTPVGFAGSQFLFSGSANLQQLIDNYVNPLYYSHVREILIQNLGNNPVQINNSIYLMPGKILKVTVSDLSQLDLYAQSPTLISLGVSFTKIPVQAYAITITNTQSNPTPSPFQQLLQLDLSNIISSASQLLNLQFCLDLNCNTPLYAWIENNSNLSNVYIWINLPVSIPANSSITIYMFVRNSIQYPYTGINPILTSTYAQYDNGENVFQFYDNFAGTSLNTNKWNYEGYISVNNGLTISTNPNSSAQCSENDIYSKNTFSNPIIVDAYGELNSPNSSGQTSCVMGGVGFSNGNLAGTPAMTNGWAQDSVNNFGLTIWNGSVYFYANSPSPSQSEYVIFSLAFINSTQTIAYINYQQSAESTVTTTSNPLNIVIGFQNNNFISNNYNWIRVRAYPPNGVMPSNSQPQLTIVYIT
......................................................................................................................................................................................................................................................................................................................................................................................................................................................................................................................................................................................................
>A0A3Q8Q3Z3_A
MANEDFINDIITFIILVAIEVMILIGIYFNPTLINDQHYFYLFYSIVVMINSFFGITFGKSYNDKVLEANKDSAIIIAQGVILFLLITFGLGNNMLFDNQNYQIIVTTLLGFFAGILGVKISTKYI
......HHHHHHHHHHHHHHHHHHHHHHH........hhhhhhhhhhhhhhhhhhhhh.............HHHHHHHHHHHHHHHHHHHHH........hhhhhhhhhhhhhhhhhhhhhh....
>A0A3Q8Q400_A
SKDTSYYGTSNEVHGSADIEFNILKHLPNLLFTPQVVVTTLLIIAMTIYMAYCISKQLYKHYVKIRMDRAIRYHKKTDTTIDESANEFIVITGSAQ
................................hhhhhhhhhhhhhhhhhhhhhhhhhh......................................
>A0A3Q8Q401_A
MKQIYIREIEELIKDMNKIEDIKIKIIVSTKSEI
..................................
>A0A3Q8Q403_A
MDMSNEIGIDVQYTTSKKIYVERINIQNNTITVKIRFTAKVYINVSEKYSELINDKELEYEREITRLIDIDNYDNAEKIMEKIYDDIAETEKRFTMRVQKLKEILKQLFNYSVKHE
....................................................................................................................
>A0A3Q8Q405_A
MVTITINWSKPVTGVIGYSQTAPNPGYSGSMTFPNTTNYQYFQNQQVWTFDAPSIFYVFVILYGLQTESNSSPLVTFELEVDGQKITMQFVISYGLNTLGIPVLIAVNVPGIGTVQLSGFTCTGYDQTQLGSSTIGLSRANTCSGITTCTNCPNFQQTGYGFFFSIISGSLILNDNSYIQNLYLVPIPSNYSLPTYPSQFTISKLLSPPTYRSLIKSSLWNEIRQDIILAYQTIAEYLLYFQNVDYTNYQNFLYLPYPLLQQIKNQKLTYLIPYDFNYIPIVGKGSPLTSKMFNQLVDAITQIANFLNIQLPFPLQKVIANEVVTYWQFYLLVQNLNSFLKFANYYLMNYINNLNGNIINIYNKSILNLIIEYLYGEITISGTSFVKNFVGLPSSGSVVLLNNSTIKNLILQNVLNLILNDYSAINFIYSNYSQGSFTLNDFSVINQLLLLNFYQSITLNNYAIIQNINTNNSSFDLTLNNNSQIINLICNNSTIYISQSGNSIIQNIKCNSCSIYINGSQYC
...........................................................................................................................................................................................................................................................................................................................................................................................................................................................................................................................................
>A0A3Q8Q406_A
MSKKLIVLNVLYYNFSEVIKQSNNVFLAKDPECKRYAVYKLSSDNRKIFYFHGFDYQRAYDKFILLTKRNSA
........................................................................
>A0A3Q8Q407_A
MYFFHMKKFHFRLEKKPYLQQSSQEELTVKYKYIGGQYGEVDWILNNGTSQNQLVGLVRGAILNINNQKYTIPEYLFGRAFGDVYFLLGASQYLTDLKNIPLYTLAVYNKKTIGFVFQIPPKTSLVVPEYGFNGLQSISAYLVPVKISSEKPEMFISIYDYAEVLQYYSEAGQNYGFLPDPYAFNSYVVSADNLGYEFHERTILPIPNEWINLADKIISLFKKL
................................................................................................................................................................................................................................
>A0A3Q8Q410_A
MLNFYKLTNLQIFLHFQLKIEKIYHFQFYNFTILINCTECTFYCNLGNYKFRIFLLNCANYAK
...............................................................
>A0A3Q8Q411_A
MLVYPLIQLNSGEREYLDTVGKRITKNIWDINIDDVLDEEIVYDLLQMPLNHEFKFELIKQFNPKLVSIDKITEKYLHLKSNSFVKLLFTDIYKRYDPITQTFVRSTERYYIDNGYQLVVSRVFLPILSYIEDAVYLLGDDREIEVDYDNNLYDYQLQALDFVKRNGSAILQMPTGSGKSYLMSKIKNSIIIVPSRSLQIQYKEKYDRETLTYQYAIKHTDELSRYDVIILDEAHHAPADEFKNVMLKNPDKHFVLTTATPFRGDNRDLLLSIFPKYTLRYDDPRLKINRPEIYIVIYSKYKFTNKKESLAKMVEEFMGNGYVIDEYMIRVPFVEICNKIAKKLGIKCYHSESKIKVKEVLEGKVTKFVSTTIFDEGVDLPEIYNLILPLWESSATKIIQIIGRLSRKGQKDLKKRMYILARSMKELYQFEIFAYLLGLKYTVISD
..............................................................................................................................................................................................................................................................................................................................................................................................................................................................
>A0A3Q8Q414_A
MENETLKMIVKILEKHQNIFYHLVFANEKEIEIFLEPLLEQKQLIKLLNDIKSIIDIDNIRIYNFLDLREIQFMKEYKIVLSIMVIEKENKKYNTKIIIY
....................................................................................................
>A0A3Q8Q417_A
MSSILPIISDSWYDGFSLIESTVPTPRTMTQIFSSEGVSITPSPLLDTLTFDLLSFWATPLLIVGVDASPLSKQWLQFFAGLFLNMNDALITYFNVLSKYANLVIQYAYALGVNQADVSGYFSAFFTQLQNTINAVAKQLINIINSMLSSLSYTINIDVNISYTVAGNESYTLSGSAQIVLSNFRLIQIWATGVHGTNLNILHGFGIGVDVTVYSSLQGQYVTSSSSQIIDIPSTQFTHIVWYNPNPYDYVAQNVFLEMAGIQIIDTHAITPYSSTPQTVTVYNVPYGGSPSQYFGFTYDDTYGTNGVNDFVEFTVQTIWYLLTRVYTTPPLTPPYINGDTIYINGNPYTIQFAVNVPYTYTNQNTTPVNPNVTEIQTNGITYYLWLKSPIPYNIISPGSMYGSLYAWLENYPGWNAFDSESVPAPTQVTVTINPSQFQTPFYVYFDYPPLIIQKFNVLLQNLSTAIGNLKYLGAYLAMNFATGNSANPFIYPPAGCLSFNQNGSLVSLLSPGGYPLQSLTLLEIAPNTVLAVYTNSNGVTSTGVLQTIPSACSLYAIFNQTAKYVFIDQYADINYVGFANQVVSKKQNLTLFNTGLIVISASKPIIDPEDYIDLVATVPLTVNIFANNVGVSGVTLHKFGSEGVFELDPQTSSTSSAYQNPTNSSDSISSPIVTTTTSVITTTSSSPSPSPVTISSAITVVTSKPGLLQEIIKILSNPIVIILLVVVILLAFYDINKKR
...........................................................................................................................................................................................................................................................................................................................................................................................................................................................................................................................................................................................................................................................................................................................................hhhhhhhhh................
>A0A3Q8Q419_A
MLNEEQIVQLLHKYNLKATSKRVDAIKRILYDENKIIDNNSVCVPFYDSDGRIYIYRYTSNAYQYWALRLLQKMIKAGVLTVKQMQNPVTKRMKKYLCLNLQ
......................................................................................................
>A0A3Q8Q423_A
MPKENKSETQNNKVEQLKAKLSQLKQQFDVLSYKWIRVTDMQLGQTLVLDIVDLSPKTTFFGQRFVLYGVTEDGEKVAISLSDYKASVVAQIIESGRTRIKVTKLADRNIRVEPA
...................................................................................................................
>A0A3Q8Q424_A
MVMNIIYIDWDYEITEEEAKERVNKYVKSLKIKPLYIYYRKSSNGHAHLKLVFINDIDVFEHFMIRAIFYDDPKRIRADLMRYYLFRDETKVNRIFTAKMNKEGVKFVGEWKLIWS
....................................................................................................................
>A0A3Q8Q426_A
MGMPKSIVHLRGKKGGAFDLAVKVNYPKDITKVKVEIMENFIFLIFGEGEFLIRLLTKGRGKTYMKLYDLAHLIGVSYFKLTESIQKIYFEDRALIIKLNKRVDDIRHSESDRDD
...................................................................................................................
>A0A3Q8Q427_A
MKFDIGLYDNKEFKWVDKKEVDIKGEVVSPIECGSLSEGICIKTPENMYYLYKEEKVSKRYSVFLLVKVD
......................................................................
>A0A3Q8Q429_A
MDKKEELGIGLIAIGGILLTAIYFSPITKSSTVPSSTSTVTANSVVKLCNNLTYVVSTNSSDWIFINNSSYTITISYNGQSYTLAPGQRITVTPVPNQIPTIVNPCFLPIYPPPSVVSIINFTSSQPPPPVSTPGQCPQLSYSFTPSTANSCPIYNNLGQITGYTQGLVIQNKTNFVLLVQSNYYGYAVQPGQSVCVATAQEISVSPQTVSVQILSSPYSGCSYSIGTFNQPGLLVIS
SSSSSSSSSSSSSSSSSSSSSS........................................................................................................................................................................................................................
>A0A3Q8Q430_A
MYKLSIMEREKLVKAIFEVLNGKERLYNGKYVKIIGYKGTYLIAIDSDGNEVKIPYHRIRTLI
...............................................................
>A0A3Q8Q437_A
MELSYNDFVTALLQNDILTQSEIDRLGEYWLNQIVRWVNEELSANRIQELLIQNGVGIRRQRLLRLIRFIRQNNITGLTQPKKKRVRIQYPNRDITFEGIEGRWSFDLIRAVINAYQNNIPYYKIARELHISIAYVKSFYDYLNNRTKPVRVLHFLFGGKETKDCYEFCDCEFYLLPYTYDSLANHWSEIADVDDKYITSHVIDWEITIEDVKPMEFRLIPGVVMSNAPYQCFSLGGTCPQICNLSL
.......................................................................................................................................................................................................................................................
>A0A3Q8Q438_A
MMKKIDEILLMIQLLNEELVDVDLSKYPSGELEEFAEAIEAQIDELKSLRKEIISELNKRKAR
...............................................................
>A0A3Q8Q439_A
MFAGIGAGLLLYEGVRQLSSYTQSFLVPTLQPNPNCSCMGFNGICSVRIDILYPEYSTINIYVIYVNNGKAYILNQTTTNSKTLTTCTNSFLIWGNPTTTSPANLIIGEGTYTPPGKGLVTVYFTTTEQLYYVSTANGIEMSYANLKPLPQQYNPAVGEVFVITDLKNVGAFVWTGSTFLLIQGFNFIEAGYLSYTY
HHHHHHHHHHH..........................................................................................................................................................................................
>A0A3Q8Q441_A
MAVVSNMTVGIPVGKIYDLLKVISKYAIPYIIGRRSDVIPEYPLPINMGKHIISLDFDTGIPSITNNAVSVDARHILITAFIDLKKTNDFQKSMGEILGLNFDTTNINNRIHYLAHRFIIRLDYNIPAQMINVYYHTSFYFYKNLPYVTFVKQIFRYKTYYGKNNQPILRILDMVVKFADGYPDRTGSSFIPIKYDKQINKTKFSIIEGTEYRRNDLCIADYVSRQINPKNPDTGLAQYGTIYYECDA
........................................................................................................................................................................................................................................................
>A0A3Q8Q443_A
MKIKIHVPEEVKDRLFLLAFLNRNTYNPKTLSNLIRDKIYEVIGFLNQFGDGKTTVISVEVDDELKDISKMNLRMITAIAIYDLLKSNTEIKIDSPPPAVRTVTVVLRKSEAKKLVEKYGSVNRAMNICLKQLPDPLEEDIPKNDPERLTTTIKIPNDLYIKLRQKHRVINHFIRACVHKLLGD
........................................................................................................................................................................................
>A0A3Q8Q448_A
MLEIALNSSGIGAKLLFLDLSSEITSLNQITDITVCLDEQCAVPLYSYVALANNSLTNTVIYTNVPFPQPAKLYVRKSNLGQTYTGMSSWVAQQLGLTNWNDTGSQVFPYYFSFAGSIPSAFTTAYNQTNPTNSQYYTTFNPGNAITTSSTYGVNYMLELLYVVTSGTSGFFTFGWGSANATNTFFINNYGQLTYGYTSSGIAYEMQYTGVSPFYNIYLVNGTSVSQALLSTNQNLVAITILGNNSNLYYYELQPTYTNYQTQPSQPTQTPANPYSSPAALNNTSTNLTIGSGGITVQVYAMWLRQMPIASHLPGYLATPAVGTYVTSMPSDPYYYNRSVISLVPTSGIQFGVALPP
.....................................................................................................................................................................................................................................................................................................................................................................
>A0A3Q8Q450_A
MIAKVYNRFTDIPDAEFSNLLNTWFKGIYRAMGKTGEVSCKPIQNHYIECVNDVFDSQTLQLIIDTVFTNFPQIMAMIKSQSQ
...................................................................................
>A0A3Q8Q451_A
MSDKQTQQTNPGTQSKNSLENSVYIQYTYTQTQPEQTDKATDKQTQQQTNKQTTDKQFLENMLLNSTDVLPLRVKTLIKQIYKDMPMSKKKMVNSLLQDIILSMAEEKLPESIKKQLKRELNIEILKHSDNAEMHHNINIIINENRAEVNIDLTKLVDFLNELQKLIFEIAKHNYDNKLNAYVLPKARMNDLTKIVNNLRRLLN
............................................................................................................................................................................................................
>A0A3Q8Q454_A
MSEPKQNPPDWFVYMQNEKYNKKLNILAKKFEQTQKELAELKSQLSKLNNIDTITNVLAQIAEKSKEIDVLAKEIEEVKAKTSHNHNWEYLDDKIKCKDCNYSVELPPQYKKLQTADDLFKYLFSPYKYNGKTYNSVLEVDEYFKRFIEQMKGLGFDVNIRDGEVRIRKKK
...........................................................................................................................................................................
>A0A3Q8Q455_A
MAKVKIPVQQNTQPQNAPCGQIDPRNELLQSIMKDPTYTRIIVTDGTELDCKFAVYDMATNLYLCYKINEVLGIRKEDVKRIQWVKNIGE
..........................................................................................
>A0A3Q8Q457_A
MVSKISKPITVRISCTAVYLINSEHIHWLQVYVATHNEVEFDNEDEYLIYDMLSSRDCRKSFRIHKMIIQKMRMIAEKMNIDLSTLMRMLLAKAIYYSQYEEELSDYRQTEYGNI
...................................................................................................................
>A0A3Q8Q462_A
MSQTTPIIIGSAQILVQIGNKAYTASVEYFEVEAISNSYPSVNLEITNFPGFIINGNVVAFYNIGLAVTLYVIGDTVKASSNAKTVQIQTSTGTYNNSPYTKISIIFNVPYLTPTQVPLTVTLQGNYISAQINFNVTDNDIVTYTLGQGTIPLSWFPQDVLQYKQFSDGIVVLGNSEATLGNLGTEYANCVQLNNSNYTITMYWTNAGLISYVNANGLPDVCNNPSGGNIVLGNLTLNQGWSETYNVTTSSSLNISGDAQEVSQSQIQQYLSLFQGQTGGFPTWLIWVGIILLGAIVFAYAYKNR
...........................................................................................................................................................................................................................................................................................hhhhhhhhhhhhhhhhh.....
>A0A3Q8Q465_A
MAEVISFISTILSIAVASLTLGRYMKKWLYDSLNAKIDEIKKDQEKITKQIIELEYDIKDIKSRLDDAKQSYEEIMRILGNVQNDINALNTTVNYHDYFIKQIIEKGEKKK
..hhhhhhhhhhhhhhhhhhhhhh.......................................................................................
>A0A3Q8Q467_A
MAEEEPFDMNISELYRYFAVKIACNRIDSVEALYDYLVKGEKISVIEQKYGISRSTIRHYYHYLKLKDPNRRHLIKILKTIIANKERLSKLAIMKVENNKYSRCIIDNSLYDNNVANSHVQYYHTKYVIAIAIMLVRLGGQNGEQNK
...................................................................................................................................................
>A0A3Q8Q479_A
MLEAEGYNAPVAIYAIYLWMSAMSISRLCHYTNTLYVVGEPSSAADIFTASILRLFQFVLTANINAFDLGQYARQQDLVKMLYFPCTAHCNTFKDPVANQLLKGRPFTTMTRDGLVDISEKKCLVRLYQLPHPEHLPTAPDEHIILRFYEPANGCGFFLGELSRYIHRIHQLQADNDNDALRALLCENKGMLCSRSWTSPCNACHSSHDI
..................................................................................................................................................................................................................
>A0A3Q8Q480_A
MNTQEFEQIKDKLSKFFESDYDSGIHTIKVSDVDTLRSVEEWLKEGVDYTGGDSEVSVYEYIVDSEWSKKVIVNYRDLEIKYYDYMFDDEFEDFDDVDDLDEFEDE
..........................................................................................................
>A0A3Q8Q485_A
MFRVYVTRDIAKQVRDLFISKADNTFKNAGYNETYDGIGIIERLDHYVSPAFIVRPAIVIPSDQILPFAEALYNLVNRDMPKEVRILLESAKYLNKMVILNANITVPMGDKEETEYALYKVDFNPLNDIAVVNYIPMPLFKSVQSVVIDFEVPRPLSGYLGLGIIDNGDYYIHEIIVPDPVYPIGKKGFMYIHKNILRDGHINVIKFA
................................................................................................................................................................................................................
>A0A3Q8Q488_A
MCKKFIKVCHTLIIGSSMYRIRSDNGKNEVGTVRAMELVHIQEDVNKLIDLAHHIKNLIQSTNRQDINEVNEALSEIYVFADLIEALAKVVSDKRDILGIITDAEYMTKVMK
................................................................................................................
>A0A3Q8Q497_A
MRRIDRLYIIYGVIDLSGVSGVTFSKLNHIAFLMQKELNVKLGYSFIETHYGLRSSELLDDIEMLKSIGFIMMVSGWYYRGKNAPDYDISEDLPEPVIYNIKRYLRHSDRELFEYIQKHYKGKIILPYMLR
...................................................................................................................................
>A0A3Q8Q6V3_A
MEFIKIPPITINQPIKLTFDEAFISSDIRLHYFRTVSESVYTYTSQDENQLLLFVIREFLQNAIDNEIQKTLDFLNAYRNVKLDYENGYYVIRSEGAISEEAFELGFTTKTTQTKPPCCLIGKFGVGLKQAMGTMLLIGKTALVLTDNHAYMFAGYCNGTIKIKDVDDMCRLVVLRGKAETKGQTTVYVEGKKLDIDLLWKGKTQVLKEGRNVYHNGMYSGKWDLPFSVNLCCVYADQYRTKVNPYNSTLYEQLGKLSNEDKELIKEAIIENGKKEGNAFLFNFPGDYSPIMVELNDVFADAIISIAKAFDVKPIIVGSLKEIIMIGNGFGFNIQYDYIFETVVNRIRKKGYEAFTAKEYSQNRDIMILLNNSYKFAELPDDIKKGVLAGLWAFNTVLAFLGITNDYAILDYKLQKIPLFVLKDSYAYQTSDLLGITKFAEKQYIFLSPPRIMTKIEAPELGMAEKDTLETLYMIATFHEYIHAYFEIHEHGTYSFERPYVTLLQIIQREGIYLTFLENVLNLAHENPTLLEDVTRILGLDNYIFDRTIFRIAKPGTHIPVRIEGVRVEIATEEDKEYTLTIEKEDDLLSFQLST
...................................................................................................................................................................................................................................................................................................................................................................................................................................................................................................................................................................................................................
>A0A3Q8Q6W9_A
MLKSRLYSAIFVILIITAIILIVDPDIYTIIAFVSSVIGIIYTTYNLMVKEIENTVYRLYEQRLRSDIHNDIEQIIYQVYEQKLKNDIKDMIENYLRNPK
.....HHHHHHHHHHHHHHHHHH...hhhhhhhhhhhhhhhhhhh.......................................................
>A0A3Q8Q6Y2_A
MKEDQLTIELPFEFVLYNGYSKHALKNYKGETMPSIGITNRYMCKIHKRIEYMIFLDIDKKVKLKQLIKFVKKRRAMITRTKYGYHIIIVTHEKSQYRNEIDTTRLALKMINKKIPVDVGHILTCMNNNRFILRIYGKYKDNPYVKIVYKKDDPILNDIAKLYEVTKCQEKSLLLFQKNL
....................................................................................................................................................................................
>A0A3Q8Q6Z6_A
MKKSVIEKITQLLSSNIEKEFNIEITINEKKKRDEENIDPDIIKSITISIKDIDSFLIREPENNQIIIRLAYENEKSIIYKTINIRKEDNKTIIETNKEKTETEKTTYYIGFDSSKGFLIVIENTEE
...............................................................................................................................
>A0A3Q8Q742_A
MTDVLIKGRTGSGKTRLMITKAGEFVKNYHRVFHLSPLRSLSVQLYQRYKELYGDIVTNSLRDGYKIYVLTYNQFNQFLAVGNKVFDDVIIFDEFSLIINPLFSNVIYSAIINSVDAFKRYFLSATPVDVGIKYDEEIDLGQQGSDYEVKEVTNWERYVDFSKVGFIYVPGVDGTRTVCAKFDTGAGVDVDVDDPVLASMLKRGVAYYNSQMSPGDREKVAKLLELGEVRVICTTTALNYGVDYKFDYGIFTSPRFLSKADFIQFAGRVGRRGHGVVYVTFDVGKLPDVKAFRPDEGVMDFARLIGGDYDYICKKYDICDKALLKTLAFHLVHPAEAKKIIEMQYLRVDNDEYRLCVLAGLMKSSVDVDPMCNSYGLLVDRSTVSVFRKALNLEKLSFSDYKLLQEASYKAHIIGILKDARFEDISLALKYGLPLEHIRDLVKLIDIPYIGRVRAYELYKEGVTRKNLCEKYAVLKKVVGEKIAKKIYELACTSKWIS
..................................................................................................................................................................................................................................................................................................................................................................................................................................................................................................................
>A0A3Q8Q758_A
MASRTVMQPGGIPMSTPPSPSQPETPPSRNVCYNVYPPVIAVYATPQPVIYTVFAFLFDPLTAPVKVPPLPAMKSRKKTPPAEVSAFSSVNALGTLYSTMLRKELKYPYIAYKVIDTVIQPLCTTSYIVLKVKPRSTVRGTGTRSPISVATYEPIAIGGVLNAVSLFTSQSALTTMANVYYTMTTAPVQFIPDVNAYQALLDALAQKLGVR
...................................................................................................................................................................................................................
>A0A3Q8Q774_A
MSTPNPEVIKKVLLHSVKGYDIGKDGKIIAKVSVLLLLTNMGNDGWITFTKIVQTDNSVILYADADVKKANIVDESMAKYTESVSIKITMKKEFIEDILKTLGNLVVDVKPDGNDILIYINTGVSPQLPSGDQW
......................................................................................................................................
>A0A3Q8Q783_A
MQKVKQKLDYIKDVFLAFFNISEIKSVSVKFEELEMNEEEWGKFISLVKENEMVLINNSINIVNDFQYHKEENIVEEYEGIYNNAIKIVVKYRKVEEHSEKWYFLEELRLEEDVQY
....................................................................................................................
>A0A3Q8Q7C3_A
MSKLEEVKYEIQQFFNMPFLKNENSENIDDKILLQDGYNEEIRDQFERVYKIIHVDNINKVFKYLLSMKSDYHTDMFDKTYHMFMFFKKKDEKYTFIKEIDIDFTNKNILLIDVVMKN
......................................................................................................................
>A0A3Q8Q7D1_A
MIKEVPQTTNKLIVNDDMILTPDGFAIMLTDKPISNLKGNVKVIPNKVNPIPHIAVLLILGLVL
................................................................
>A0A3Q8Q7E5_A
MAFNPDFIKELLKQSLAQSGVKSIEIVGHKKTFKISIDLVFKDKDSYERAMAMISKLNVGNIDQFAEAITNEIKNNQKIQDVAKTFVSKDKDT
.............................................................................................
>A0A3Q8Q7F0_A
MTAKFFIFSFKYYIMTKWETFYEYKVDTKYYPDMNDIFQKYPDNVVFKINYISIQCWESQAQICDKIVNELKKRNIPYRLSIKKLPNYYE
..........................................................................................
>A0A3Q8Q7H2_A
MASVNIDASFLSAGSYSYSILFSGYVFTVYPKDNSTLCYSGVAFIRNNFTKCFSISYSQRYSYQVTQVTNTSASGYTFNISIMPNNYLAIFWVDSNGNVYLLYDAYITNNTSVKLDPASAIELYHASEYEFPNNYPSNAYMDIPPSSIIGYDPGLVINNQWVLLGYDIIQQYQCYGQCPYKLFNTTNTNGGDVILAETFYIASFPILNSLNNAFTNLTGYSLPLILPDIYYSFPTINLTMNESITADIVNNAENTPWTYTQLQNYLTEAFNMATSGGGGQSGSTSSTTSSTTTTSTTTTSSTTTTTTPSVNALLALLGMGAVIYLGYKSKKKY
.............................................................................................................................................................................................................................................................................................................................................
>A0A3Q8Q902_A
MSKIYILFWQAFSLPIAYIVTNVYLNIGNYVVQLDKFFHVKFLFNLPESWFLALIIFLAIFIFPNFYVFISLHFMKKDFINRKIQQDIHIKPYEQYIEINNMSYTIRDTLDNQLICFILVSVLSFIINYSSLILLLLYSVTLIIISMVYVEGSLIVINPYLRFKYNIFILRSGDKTLYIIMEKEKEFERPRFSEYVIDWYYDHFILIGFKDIRDKFTFI
....HHHHHHHHHHHHHHHHHHHHH.......................hhhhhhhhhhhhhhhhhhhhh.............................................................hhhhhhhhhhhhhhhhhh.......................................................................
>A0A3Q8Q916_A
MQTEYNAQQIADCLYYIANIYMNEDKDKAYKLITDVINSLDKEKKKTVIKFFIHLMKDLA
............................................................
>A0A3Q8Q959_A
MKLSDHELRFALVLYPFSVILAKYSIIPKLGVNPLIVLTAFALWIIYENYFAWRQHISVASLISVNVIGTANAISLWWGNLTAIYVTTGLLIGEGIILNILGLTNCS
.....HHHHHHHHHHHHHHHHHHHHH.......hhhhhhhhhhhhhhhhh........HHHHHHHHHHHHHHHHHHHH..hhhhhhhhhhhhhhhhhhhhhhh....
>A0A3Q8Q976_A
MADYVYITSIKLFVSDYEYIKNHGQVQQTVRNFIEECIEMGFDKTYPLEERLHTISIKLTKQQEKMLKDYVKKYNGNISQFIRNCVHYNIKKIREREKLGIARVEKIPFL
..............................................................................................................
>A0A3Q8Q988_A
MKLSLRGRVEIVIGKRRLTLNNDVSSDFALALAQTLLIGSQSATGYGSGFALPTGVVIVLLNSSAVVATIQTNLSKFSDQFTPQGELTSATFIGSDATPTQYSFDTLELYTVVGSTLYMKIAYVNLGQTVTKNPNDIVQVTWTEEIISGGSLISYMNQQQACSACTGTCNTTILKDELTTSSVANFIWALMLIPNLNKVVTSTSVPMYTYVSYYFQSYLQNQQLPQILGVNAIFITDNCLNYLETVSVESPIITQSLTGTLAIVSMSLYVQPVQNPYYALPIFVIKNAFSAYLGLVQIQNPSQVSSGQLTITIEIPYGEQTLQSLQVNT
.........................................................................................................................................................................................................................................................................................................................................
>A0A3Q8Q9A2_A
MKELVSVLQRLGVKFGVIWKESIVIDASIYGITSDSITLRSRGYNGSEVDIFIWETKNGVYVVVLKDHHEEFIGKDIAKSVCVKQIGNFLFEIRFNMKCEKEDIRKSLR
.............................................................................................................
>A0A3Q8Q9B9_A
MECRKLSGSKPAYSITVDELRQYAEMGYIKKAYGNIEGFVFAITKPRKTPSLTRKINNILRKKIDPITKYKLLNEVKEITVEVRKNQIQNIQSLVYALYHAYTGTNPGVVTSSYSKYITLITSTGTTVVPSNQYTISYYTSSGGTWLFQAVDPSTNSYTSSQQQLTTTSSTFNINIATGSLSLSKSSNEELAINWIINSNITGITIYVGFPSISVIYGASAGGTLGCASGLPGGCGTSCSTNISNQTGVTFVSTQLALDFINNGYGAGSSFWSNFIYYSGTTMYFVGAVNGASQYLWIGSPGGGYGWSGCHCCCSGDLYIQYYQPSAPPNNACIWVGVQVTW
......................................................................................................................................................................................................................................................................................................................................................
>A0A3Q8Q9G6_A
MTSEHALRFVYGIIPIFCLLISLLYRIIHNINYIIYIAILIAIVWSVYEIYYSYIYEKILGFVIVTFVLIALTFGINLAFFFLTWDFSPQKILNDIPLIISFIIYFILGILLNFSREFKEIIKRR
......HHHHHHHHHHHHHHHHHHHHH....hhhhhhhhhhhhhhhhhhhh.......HHHHHHHHHHHHHHHHHHHHHHHH............hhhhhhhhhhhhhhhhhhhh...........
>A0A3Q8Q9J7_A
MGLFHYLEIRIFEFFGEDEKSLEIKNVSREDLEELKNHLADWFWHMVIFKGNITEFHFDTEKDIIKVILDLDEGEIRVKRCPK
...................................................................................
>A0A3Q8Q9K5_A
MKVAKKMDVQEINERYVEVLDILLKDRQKFYLTLITRGIIVINKDSLYVYQQIIDNTIQIIDNLATITNEIIKNPDINKNMLSEKNLKKFEEIRNYLLRANESLKKESEAHELLEKHIKNIILFQSILIHEIIYIANSTIGQVENSLDKKAIEQMQDKIIELIKKITT
........................................................................................................................................................................
>A0A3Q8Q9L3_A
MNLDTLDLIKEILSQKEGKPEILFLGSSFEGFQIKEFDSFEELFEKGIDYDINSESVLVFWDGKEIKYILTISLTNAMYFLQLMMAFANKYMKGNQPQ
..................................................................................................
>A0A3Q8Q9M3_A
MSPLKYICLYSGFKYLIIMVDVADLEAIFQDLEDICSRLERRFHFEYKIEIPAPQGSSVGSGLHIMFSCMDGNYYMTIFERGKAQKTRVVTREQLLSRIEKYTSRSQGNSVIDYFFQSFTGDDR
............................................................................................................................
>A0A3Q8Q9M8_A
MYMLKRRHKIKAKKRGYRIIKCMTLRIMERQQINIFKKFQYYNTRGLFLIMKEVKKPLAESIY
...............................................................
>A0A3Q8Q9Q5_A
MYTNLKIMVSFYLCEHLIGQFVKDKKDVVRCRATSSVYDPYNGWIECVSTYGRLVSSYENMVRIYYHMIDKHSDELDIDTLRRIEEIVKKIG
............................................................................................
>A0A3Q8Q9R7_A
MKVYVDKLRFFNNFQITSNSDVNEADIMFIECGKIIDVYIKRIDNPPKLIYCITDAIKIPAIRHPQYKIVVPSYRYKQLLRIYDVVPPPVPQGNPEPFRKLFLFVLDNYYFDMYALSAFKQSKYFHMFTISNSTEAFRKHMFCIYTNMSVASDDLLLLEAMANGCVPITHRNVPGIHFKMTGRKIMHTINMNVYLLDTPDLQSFNEAIETALHMKREEYEDLQAKVREFVGDTKYEERVETIRDLIRMFENWT
.............................................................................................................................................................................................................................................................
>A0A3Q8Q9T4_A
MSSGSEQTLIDELTLILQEAEEEKKKKIIRLFIRLRKLLS
........................................
>A0A3Q8Q9V2_A
MTVTSDFIALANDLVIRGYKSAQGYVSGLTTQPTFYIVLLNNGSVVAQLPVSGFQYREISPNQQTLTYIAIDNSGNTYTFDEVQLWAGNQYIITDDTLQQPVSKQQTIPISVTITLTLETSTNTTTSTGTVLINNVKLSIPANSFWSYTPCKAITLPMPVQNFIILLLLIPTAYYVNLGNTLFMQTYNQLPLDQQNPLSSINGVTTIAVALPQVIKERSLATTVAHCTTATPTTVFKPPFNTTDALIGAFVQITTINIAFITISQSISTTQYVEFLITTVVST
...........................................................................................................................................................................................................................................................................................
>A0A3Q8Q9W8_A
MSKHFFLEQKNVIIEIEDNVFQITNQKAMDPDWWYWLTVFINIKKNTVAVLYTEIPYDDYEGELYVLKTDKQKLKKLVNMLNNTKNIDDIRKVLQYLEDIFSEEKEVYDIFDFVLTTL
......................................................................................................................
>A0A3Q8Q9Y1_A
MHMGWCSSNMVIQTYKHSYLRQSIHGVVTLKTADGKTVQMENTIVNLSAFLTKLITLSSTPSSLSLPQIGVNGNTYPATLTVGNGQLVYTTKLSQPANVLSLQLYPSSLSTFTGIPIAIKQLETPVNNVTEIQWTLYINDQSGLLYNGLPYQVIPSTNFYTAIFINDLNTSTLTGLLQYQHYVYNFLIDTTGKPVTLVNARFFTFTDFTTSPSTITISGNNGIQLVPASGSQHTVFYYWWNDSVVFFNFSFTSSSSPPADGFTVCIFASSPPIALNTSSVTGMVNPTLAYGQGQQVCVEFDPYASSPISITVWDSNGYVSTLVSASGAGSGTSMTAGHFYQLLIQTSSSSISVTVTDLTANTTVASASASVPFTLSPPGYVIVTARNGGNYANWSLVQIEDWYPYGAGFPVNLQSPILIPITAIFEGSGTLVTPPTIA
......................................................................................................................................................................................................................................................................................................................................................................................................................................................
>A0A3Q8Q9Z8_A
MVYLDEKGEKIQKLIDVLMKNDIESNITIKIKNKIIYGVELHIAKNDIIGLHIHTDWARVDFISDVIMLIDNDNNTVTLSIQDNSNNIEINFENFNFVVEEKINEDLITISLYCA
...................................................................................................................
>A0A3Q8QA15_A
MSLSYDECLSNFKEKFDYITEVERNLIERKCRKIVKEQELIDKLIECINSTSDDLKLLDCVKEFKKQKEKIDEKID
............................................................................
>A0A3Q8QA48_A
MKIKMPSWTMFADRESSGKIKMTIPYDIVKEDGTMKVPLIWDHNDLETIKDLEKLTEIVKDKNVLEIGSGNGYLAYYLSHFSKKYDAYETFPPYIVIYTIYIQPYVVKEKLNLNYIVKYVTDDDLKYFENYDIGIYSGLSDSEHILKMLKQKCKQVIHIYPKEIKIKEDDVEMELRWKIVKS
......................................................................................................................................................................................
>A0A3Q8QA67_A
MSSVLNTLYNYALTILNNPIYLIILGIVILIIAVIV
...................hhhhhhhhhhhhhhhhh
>A0A3Q8QA82_A
MSQPANTNDNDHISIFRIIVFMTLFGMLGFIVTFALGVVISAVTGLTASGMLINGQVLAQFGYTNASKGVTAQGLSYLNIANAILYILSLAGAGFGMAGGYFWAKHEKH
...............HHHHHHHHHHHHHHHHHHHHHHHHHHHH....................................hhhhhhhhhhhhhhhhhhhhhhhh......
>A0A3Q8QA94_A
MVFLDYRLYEALFIFFLLISIDFGMIAIVALLYTLIPQIWLTIMVLITTICVVALLGDFDNLTPTQRSLLLLILYFTWVIPGGYLVMIRASPGFKALFLLTVVPLFFALLVVYRVSYLSEHDRL
.........hhhhhhhhhhhhhhhhhhhhhhhhhhh..HHHHHHHHHHHHHHHHHHH..........hhhhhh....................hhhhhhhhhhhhhhhhhhhhh..........
>A0A3Q8QFV5_A
KQAKSTKVDEHQRAHLVPDASHLGPQFCKSCWFENRGLVECNNHYLSTVLLTC
.....................................................
>A0A3Q8QFW3_A
DLISLADNEKLSRQKLAFLVQTEPRMLLMEGLKLLSLCIEIDSCKANGCEHNTEDKTVESILSDHGILTPALCFVVPDGYKLTGNVLILLECFVRSSPANFEQKLEDHKKLEQLKNDLESVGINLIPLIDGRTTFYNEQIPDWVNDKLRDTLFTLLKYSQESNALFEESEYSRLCESLALTSGRLSGIESINALTDKRAKEEISSCHQGINNSVKSIEQRNKLRQGDIENQFVKTDKVKLLEDFKKKIDTCDDSIEQLTFQFRRASPVLKFLDTCDDSIDQSQSNKILLNTRLLLVFDVLILLASRDLLALSCPISVNDRLVSLESTKRDLKRWIDSRKRTRDRNAGVLSSRGINKRRRGETSYIDKLDCDVYDIEIGSRTEMPYTVIILDATDLERLSSSLALINMKTSTVKLRQNEFGPSRYQVVRCKEAYCQEFFINRMGFKLLYQKTGECSKCYAINNNIVGEVCSFYADPKRFFPSVFSSDVLQKVVDVMVSWIEECTELSEQLITIKLLTKMILVLILHPSFLIRYFVMAFVSDFYHKDLIEKIREDLEVEYLLYRVRHLLKIILSEEVVSMMTNRFKFVLNVSYMCHFITETPDRLTDQIKCFEKFLEPKLEFGHVSVNPKDDASEEELALVYNARRFSKECCADAEKIRYKKPGVSKKFISLVSSFNNGSLFKEKEVKRTLRDPLITSGCATALDLASNKSVVVNKYTDGSRILDYDFNKLTALAVTQLTEVFARKGKFLLNKQDYDYKIQQAMSNLVLGSKGGSGDTNNADLDEILLDGGASEYFDQLRCTVDNIVSQYREQPERQQQADCNAPSISDLDKVVEEKLLIRLIKELSNHMIEDFDREILSEDQYIKICENYAALRSKYFYVGPMNSCPISLKAVVTRTFEYQCFKWIGYDLQLNVSSAHVSYSMDHSKWGPMMCPFLFLQSAHVGSQ
.................................................................................................................................................................................................................................................................................................................................................................................................................................................................................................................................................................................................................................................................................................................................................................................................................................................................................................................................................................................
>A0A3Q8QGD7_A
KKVRTERPLSSGVYMGNLSTQQLEQRRALLNMIGMVGGAQGTQPGRDGVVRVWDVKNPDLLNNQFGTMPSLTLACLTKQGQVDLNDAVLALTDLGLIYTAKYPNSSDLDRLSQSHPILNMVDTKKSSLNISGYNFSLGAAVKAGACMLDGGNMLETIKVTPQTMDGILKSILKVKKSLGMFVSDTPGERNPYENILYKICLSGDGWPYIASRTSIVGRAWENTTVDLESDGKPQKVGTTGSNKSLQSAGFPTGLTYSQLMTLKDSMMQLDPSAKTWIDIEGRPEDPVEIALYQPMSGCYIHFFREPTDLKQFKQDAKYSHGIDVTDLFPAQPGLTSAV
..................................................................................................................................................................................................................................................................................................................................................
>A0A3Q8R3G2_A
MVQEHLLSPLVSSAPPLPTGISDSFSPSLTFQQHSLPSPMPSEHTALPAASSSTAPPPASTDPHPLPDLMVRVRERITDLATWELISEHPEAQSFAQYFRKLRLRQFELRDIAKAIIAEIEHRTTVARLIMLAVAMAQCTDWRGVTPLAGFIDRPAAQVPTDSLYSVAATMETSEFPFDSEGLDANPAAPFYFLFNHMEDQAEVAGRIKTGEMRGMLAEVLPTLGIIGALKELAARLAR
...............................................................................................................................................................................................................................................
>A0A3Q8RVN1_A
VGLPSVNTIKYSILGASIVAAGTIGSVEYIRYKLGRSDAAHLVEDRIDSIESVLEVDDPDLDIWESSLPSDPRERATLVLKGKKKLSRRVRPTRTQGFIRVLRAEVKAEMGTPAYTAANVAVIRHMVDRYCRERNIRKTSYAHIMADVVAAVFVPYKAEYRQAAASGSLANRLRRWFVEVK
.....................................................................................................................................................................................
>A0A3Q8RVN6_A
MTRHQALAIPIGNEVQVIYADGTDRKLVWPGKQEDGSCKGYIEFPENELVVFEHARLLTMPIKYEKYFVDDPDRQISPNVAVKCCVARLEEGLPQFHFWNKYATARSDVHTVVDEGGSAVYQNKIRRHIIYAHEAKRNDCGAIAVAEIQRTPKVIAMLVSGSGNVTYSSVIPNYSSSFVRGDVPYVPEDGIKTNGYRKVGYLMRKDAPHVPSKTAFMKVPDEICFPYPNPKQPAILSDEDERLKGTVHEGYTPIRDGMKKFAEPMHLLDEKLLDEVAGDMVHTWFDVGEFLEDVPLNIAINGDVDEEYFDPMAMDTSEGYPEVLQRKHGEKGKARFFVGEPGAREFVPGCGPERAYLSLEEECKMRVPSLISIETPKDERLKRSKIETPGTRLFSVLPLAYTLLLRVKFLSFSRLLMKKRSHLPCQVGINPYSREWTDLYHRLAEMSDVGYNCDYKGFDGLITEQILATVATMINAGYHNPVGNQQRSNLLLAISGRLSICGNQVYETEAGIPSGCALTVVINSIFNELLMRYCFKKIVPPVYRECFDRCVVLITYGDDNVFTVSQSIMESFTGDALKAEMANLGVTITDGKDKSLATIPARPLLELEFLKRGFKKGDGGMIYAPLEKLSIMSSLIYIRSDGSDMLQKLLDNVNSALVELFLHQDREYWESVRNFYLEKLPPGSYKELTTWYQAQSFHESQLCGESNWKPQGLIEISHGAGFASFVQQDGTELERHDICPGLAISGARYIAKDEEILMSLSSLLPGDVNTTKLELKCGDGIGRLPSKASVLAQRKPGIVMRLCSHR
......................................................................................................................................................................................................................................................................................................................................................................................................................................................................................................................................................................................................................................................................................................................................................................................................................................
>A0A3Q8RVP5_A
RVFGFTQFGVCTEITKQLKFTDEMEQYTLDKFAPDITKTMASQSRFKLVGAFLKGMIREEDNVISLTSLGPKSTATQREFFETLGLAERVYLRAVQKKVNKIRTDPAFDVEALHARLLSNIATSYEYVRTYGPKIFPLLMGFVCVVFACYGFIMPLLSFASGGSAVGGMVAMEQMSAASVVSSGSSPVAHRNRAPPVQPRYARHRLAGGSAEDAYAYEEMMVVLYVDSTVAPVVNAVRGPGRSIFITRHQALMIPNNSTVVAHFSTRDVVEIHWEHDAVRKGEKKDTEIIQYRCPSIPELPSRCKKYFEYDLERDFPGPFTLDASCYRMQSPGKIDIELVSWTDHDAELRTRPLVIADPFGEDRYRREIPRYIQYGRPAQLHDCGAICVAKIGGQHRIVGLVISTDKHNTGVGLLPSALHMTTCSLSYVPEEWEEAPRGLKKLGWKHASELPHMPRKTQYVAVNEDLAIPFDNPKIPSILVSDDPRTVGTPVEGKDPVLVAMEKFYEPMTDFTEEEVRPGQTEVSLFEQVCDDIVQTWFDAGAEFEDVEDDVVINGDDDFDKLIMDTSEGYPYVLERTHGEKGKTRYFEGGPGAYTLKPGTSVYNDYHKLQEEVQVEGGIPEMVCIECPKDELLVERKVLQKLGTRNFEILELPKNMLFRKKFLHWALFLSDMRWCLPCQVGIVVQGREWGLLMDRLAAKNSVAYNCDYSKFDGLMSCQVLDAIGKMVNKCYSNANPNLKRKGKGELPGSPPQLARHNLLMSIFGRKCLARSQVFEVRGGIPSGCALTVLLNSVFNEILIRYVYKTVIPSPEFNRFETFVTLVVYGDDNLIAVDPSMQKIFTGEVIKKTLARKKITITDGSDKLSPVLEAKPLVQLDFLKRSFLISDSGQVMPALDRTCIYSSLLYLRSADCDPIPLLHQNVQNALQELYYRQDREEFDNLRTFYLERLPMWRNGQHRLLDWNQCAEHWRARYTGCPSDNPAGVLDMLIDPRCKSFMLPAGSANWSMPIADRIFVCGPKFCPSGPSYTLCFNRLAAGETGVQIKPVHAATQGAMPTAKFVESFRSIKKRPELELAISAYESGSNLYFKGCAPYNDIWACAISFCSAFGYAQKQVLLHMYDNCKPLGASSLRSYFNKNLVGDGCARRCEIHTTPAIAKQVERLLPQVQCKHCEYDPEFASKPTTQLRKCTDPGVDGGKAMYIVRGLGRTAAKLVCSDMCDGHLMSCNTSFDKMVVDLFRQSCF
..........................................................................................................................................................................................................................................................................................................................................................................................................................................................................................................................................................................................................................................................................................................................................................................................................................................................................................................................................................................................................................................................................................................................................................................................................................................................................................
>A0A3Q8S5P1_A
MDPTDLSFSSEEINKLIETGLNTVEYFTSQQVTGQSSLGKNSIPPGVTGILTNAAEAKIQESIAPIKPGTGGGARPKKARPKIAIVPADDKTVPGKPIPNPLLGLDSTPSTQSVLDLSGKTHPTGSYKGVTLAKFGKENLMTRFMEEPRESPIATSSPVDFKRGRGTGGYHRREYSIGWVGDEVKVTEWCNPSCSPITAAARRFECTCNQCPVTCSECERDT
..............................................................................................................................................................................................................................
>A0A3Q8TB59_A
METYVNKLHEGSTYTAAVQYNVLEKDDDPASLTIWVPMFQSSMPADLLIKELANVNILVKQISTPKGPSLRVMINSRSAVLAQMPSKFTICANVSLDERSKLAYDVTTPCEIKACSLTCLKSKNMLTTVKDLTMKTLNPTHDIIALCEFENSSIKKVIIPTYLRSISVRNKDLNTLENITTTEFKNAITNAKIIPYSGLLLVITVTDNKGAFKYIKPQSQFIVDLGAYLEKESIYYVTTNWKHTATRFAIKPMED
...............................................................................................................................................................................................................................................................
>A0A3Q8TLE8_A
RYRRRRLHIGRIRSRFTVFNVKQTQNITYTFFQTGSPAQGKWQAMSLEAITASGNSPKPGLNLRFAMFGDRGPGTGGAYHYPFDYYMLRLVKVELRPAFNPF
......................................................................................................
>A0A3Q8TMC0_A
FRWDFIPLNRGMSGRSTAVSSAVPSRAPSRDGSRGRRSGADDDLIARAAKIIQDQYKKGSRITKAKADEMAHRRYCKRTVPPGYKIDQVFGPRTKGKEGNFGDDKMNEEG
..............................................................................................................
>A0A3Q8TND7_A
MNNLLSCKDKIPKNLLLAAIQVESKNNESSKLFGPQEFQEDSPTESDGGSSSSHKSFTPASPVDARCYTIPGIGLPKTQEELNNRIASLLGAVFETTGLSISGLKVTANSITFHEIEEDELEESERTESGGSSELIKFDSKSPGGTNPFLPAEKSISPIPEVSSMIQDFLAELEAGFYLTSITNKPLYVDRKKLTLTKESILLWETQPGWSKTKILREACKRDKVLRGKLGMVSWTDSLQNDP
...................................................................................................................................................................................................................................................
>A0A3Q8U049_A
MHYPKPFKQDPATIAMMAGGAAAGIVGQHMANSANREIAHVAGIQNERMAKEQMKFQERMSSTAHQREVADLKAAGLNPILSVNQGASSPGGASAQAPMATMENELEGVSATAMEAAALRQALHKQKAEIKLMQTQEGKIEEEKKLIASQKKKTDVDAHVATKEIPKADMMNMLYQKIVSPLIGGAEKGVKMFHEATAPMFPGNQPKVKIGKPK
SSSSSSSSS...............hhhhh.........................................................................................................................................................................................
>A0A3Q8U095_A
MRPQNTSRSRGANLQRAINEERELRARVGAEEYDRAAAMAEDRNVKQCPCYACMIRARFRDTIAAKVWS
.....................................................................
>A0A3Q8U0B1_A
MVLQIFSVYDTKIEAFNAPIFVRTRGEAIRSFQEAVNDPQAQHSIAKHPQDHALFHIGSFDDETGLVTPIVPPASLGLAQEFITGDKQWPATDTNSHKSRPLRSLDHPSSETLT
..................................................................................................................
>A0A3Q8U0C0_A
MAKQPEDIGTQDMFQPADLQHIHAALKLQHKTLQRKINTEGNPDIKRIYEKQQAEITVLANKLTGAL
...................................................................
>A0A3Q8U0C7_A
MAISSTSVRSLSKAEIDLVITALGLAQRSAVRFSKSSSNSVISAEFQKQADMASNLIMHFRNGSLDV
...................................................................
>A0A3Q8U0F1_A
MPLLYKPEKYAYYTVGDSLTEQEHADMCDANIMIKRALKGQSILTQEPAGYGYDDTTLDGLSHRIQKQQLEEELNESLKNEVSEEEAKRLKEMLPAHYHERIKVKRDKDRDVPKSMEPVVQSTKQVEKEPSHERTTTQSGTESR
................................................................................................................................................
>A0A3Q8U0K4_A
MARKRSRSKARDHSTIATHSVRWNPIRAASLVRVSPVDLRIFEDRRTYHPAPAERPALSFGGRPVQLKPAYNRNRVSRSGGSLLTSALSYAFRAPPNVLICVRRKMRRQVLLAKGKGGANRRGRKNSFSDVRC
.....................................................................................................................................
>A0A3Q8U4S4_A
MSEKVKTPTKAEVQQWMQKDIATAVAFLNMLRNDQAMLDALADVALERIKAQEESKQVQPELPLTNG
...................................................................
>A0A3Q8U4V2_A
MTPATMTGLGSLASGVGSILGGLGFGKSKAPDPAWLAEVQAQSSLSYEKRAFDQKMELAKSHGLHPLAVLGVPTSSFAPAMLPSTDPGIDFSAIGTGFSDILKSQTVPTPEKAAAGPVIDPRQDRLISANVDRAEAEARRAQIGVERDAYEFERSKLESMARLMGQAGRPSGVQRSNDAVYGSVQIKPDEQKSARSAAEPHVTAGLHPFLSEFQVSKKRKGLLPQTFADDAEIPMALLPLIIQENVAKYGLGNTLRAFGFGEGQTDDPISRWLTQPGRFRSFNPRGQGRFSSLNR
.......................................................................................................................................................................................................................................................................................................
>A0A3Q8U506_A
MLEEQGILEIVLQKNCNITTTPKQHPTGGAASATEAESPEYLYYLLIIFRTDTFYLTKSEKVSKNIQQEVV
.......................................................................
>A0A3Q8U512_A
MPLPLIGGLVAGAKALGGAAMKAAPWLVPSALGAVGAQRTNDMSRDLMRENMAWQEKMANTAKQRAVKDLEAAGLNPGLAYGYSAPMGSVSSPAMQDEIGAGVANAQQARATNVQLQAQRASTQKIAAEARIMEAQAKVEERKAAEFLDPGVSTERLNATYSKLRAEGLLGVEALRQRDEALQTQRERLRAIGLSNQQIEQVIRSGAASEEQTRQAIAFMRTMQPMEVEMMRLRQLMQKLNIDDTRYGLSRSRAESDYFDAVGGLGVGAERLGVSRLVGDALSSVTPLGRMRVRQGAQSIKESRSRVGAFNARRDAEAARKAWLESITPKP
.......................HHHHHHHHHHHH........................................................................................................................................................................................................................................................................................................
>A0A3Q8U520_A
MRATRRPQRSTPRHRQRRPQSAWSPRPLLESEVQMIWPVIGAIAGAAITSKTSKDLAEDARNYNAQSSAYDKAYNLMLSDREYERQKEFATMGIRWKTEDAKMSGLHPLAVLGGAGGSGYSPTIVAASTPAAQPGSVPDYSSVGAAAGDYLSRMGQDTTRAQVATATPQERKVAAAVTALDLERRQLENGLLQMQMTEIAHRMNLSGNAQIGPPMPSTTGGHPPVGAVEVRPSEQISASPRSTGLEAASTPLTKDYRIDRGLGIRLPSQGAAEALEGLGVAQHLAGPFLLGLQAGRELLYGPNPPEDKLPSGYEWEWSPFRQSWRAVRRSGRSGGAHLSDIAAP
...........................................................................................................................................HHHHHHHH.....................................................................................................................................................................................................
>A0A3Q8U526_A
MAKPLLAQRVIMRDDLTLRSLRDFHTVLLRTLGLHKAGALTSEGWPFKRKITRRSSLQIARPYVLIGAQCVRATRALMSLNPAADRPVVPLPT
.............................................................................................
>A0A3Q8U5A7_A
MKKTTNPEKVDIHIIRPNEISRFKTMWNQDKFPDPNTEQLDDQIVTRPGQALTIEEVMVRFGQHGSIRQNQGYHYYDDSLGTDTSKMSFEELHDASQRVAAHADQLRKAAQAKHAEAHEAEVNAQVQKKFEELREMEKSGRQPDSIIAP
.....................................................................................................................................................
>A0A3Q8U5D1_A
MRLAQFPLDVTVLVDTACPWAAVSLQLPYLTSLESIMSDRFPVSRYASARSFERSAGVTRVMNVITPLRGGWRL
..........................................................................
>A0A3Q8U5D3_A
MGESLELADAGSFFCRETCGCSPTSSLSRLDKPIGFCYLHIFVFSYFFVVLFLFFVIVPSLRFCSVFCEFIPWLFLLLLYVLCLRLRLT
.........................................................................................
>A0A3Q8U5D8_A
MKHEILLTNGEIKLPALQKRARHYADLDYTNTEVQQHFKDECDINNIVKRLGPNGLAELIKIDPKQYGDFSEVPTYQESLLIVSKAQAQFDALPADLRDRFSNDPAKFLEFTSNKENLPEMIKLGLATERIPNPPSDLEILTNELKRRNDIDSKKESKPSSST
...................................................................................................................................................................
>A0A3Q8U5F1_A
MPRRKRPPPRRVNSVRPSRTGAPLHSANDSLDSYLPESLPRPLSSHREDSKIPYSDDSSRRHWIDSLDLSDVPRHVLEDSVRPQPRTFVRNTPTRLTGTRLRSVVGSKRAAAHDKRVIPVFSLRGLMGLHYRWPKVAIDCLRRKMRKEVIFAAGVGGRRRSAPGRRGKYRRTPSSLYRC
...................................................................................................................................................................................
>A0A3Q8U5F9_A
MATKDSDDQVGPKQPVYPRLDEHGHEVPDPRPMAIPAGFRRPETLAEQVQRLVRTHISMQAQNEGFESFEEAEDFDIEDDHGEPTTPYETEFDPVLGREITPAEFSLHQERYRREMLDRQARHFARRDLEHEVAQPRSRKQPAKDAGDPPAKPAAKEPPSPTG
...................................................................................................................................................................
>A0A3Q8U5H0_A
MSKLDEKGHEVLDSKPVEAPVKWRRPPTIQEMISNAIRSGELARFAEQQGHETPEEADDFDVGDDYDPSSPYEEHFDHIQNFEALRHQVKENKKRRYATEEVPKKKAKKEPKEDDSEAET
........................................................................................................................
>A0A3Q8U5J6_A
MAARQAQPRGCKLCKKITPSTTWMASRFMMSGDMKSPIPRRSRQRSATSVSRLSLTKSGQWSGLNVSPRKRQRWALRPSKRPTISRSAIRMTSFQALHTSTISTPCPCPSSRLVRRRPKRPTRLPLQSPNLRKNLATTTSRRLHLRRERDLANSPAPVGAAPSA
....................................................................................................................................................................
>A0A3Q8U5J8_A
MLVRLQTCPSYDDLRSPSDSWTLLMDPFGMIGSIYASERSASSARDATRSNERSADKQMAFQERMSNTAHQREIADLQKAGLNPLLSVTGGAGASSPSGAASSAQSSTFENPLESLFTSSQDTKRLSLEKAMAKQTLANMEKQGALTDAQKNKTNVEATVLSKEIPRAEITNQVYDAVKQLYNRFRSGPQKSEFDKKIERETGVRVNQPR
..................................................................................................................................................................................................................
>A0A3Q8U5K6_A
MPLIEDRRTWHPSPYRPAASLITPNHNLKAKPHRGLAVPYGVNFGEPKPVICARRAIRKQVLFAKKKTGRGKARRRPRRNMFSSVGC
.......................................................................................
>A0A3Q8U5L4_A
MYIITHIGDKMNKRKARKLKAGYFRKHANKTNIVNTGVITKRGGFRF
...............................................
>A0A3Q8U5L7_A
MEAYKKAGLNPLFAGQGPATSAISNSTFNAGKASAPNNAVHSAIQHNKDPLRSLISIIEFTEDFLERPIDKLTK
..........................................................................
>A0A3Q8U5P7_A
MPATLQAACHDDFLSLPTNGLCAFLFFAYYSVRRDCSTFSMEFFMATKSSVTPAERQVIADSLLMYVKSLERAERACKDEVIASAYREIAGKVRAIQARVMSGELEI
...........................................................................................................
>A0A3Q8U5Q6_A
MEKGFSHVKCFDPTLCYTDSRGKKHFRHYSLANNLFLQMAQQVFDCGKCLRCRKAKANELAARCVLHASMYDSNCFLTLTYDEKKEGYHNNFNYEDVQKFKKRLRRWVQYHFNKRIEIFNVHEYGKNGKKHYHLIVFNFDFLDKEIFTKKNGLPLYTSKILEKRWSHGFCTIGDVSEASAMYQAKYMEKDFQHGNVTNSKKSHSQHSGIGRPYFLKHFRQILSLGFIPFNGKQIPVPRYFEKLAHKRWCHYNDPSAFVDLPSRDALYTPFKTGPLPYSQLEMSNLYEQYKTNKDAKTQELAQEWKNVIQEHLKTKIPPDFRKAGSNVLYDLKNRNNQEKF
....................................................................................................................................................................................................................................................................................................................................................
>A0A3Q8U5R0_A
MKQLRDITSFMDVKKQAKLLTREMRKLDPSYKLSQAYEALAHQAGYSSWNHYSAKLKQQRDATAAYRKRKDEK
.........................................................................
>A0A3Q8U5T1_A
MTGLKKILGTPKGVPHTQQGESYETPQNEQKRIEAKLQKEHRRSKTKLFPTFHAWWHSTVKTNHSKKEKASYSAVYKTPKTWL
...................................................................................
>A0A3Q8U5T5_A
MSEKTKQFVGSVKAKTDFAVLNNADIDRDQIKEWLVQDVKRVAILVNDILNTPECIENLTDVFYKRYQDFHKENAIKEMAEKDYSTVEQNG
...........................................................................................
>A0A3Q8U5U1_A
MSYVNAYQDREFQRAAMQDGIKWKVADAKAAGIHPLYALNAPPFSPSPTSISFDGGGSGRDLSGFANMGQGLERVIEAVSTKKERAETAEEAARKALSLEHGKLQNDLLRAQIASITQRTTASQIGPPFPSVNGPKSPTTAATNQSEIKPNEITSSQGSIPHAAAGPVAPSNQWRIGPNGRIYPTPEKNLQMDDFGSPGWLPWMYNNHVLPFAKQFIGRNVQEYAPPKSYLPEGATHWHKLPDGSWEPRYRSYTNRGHYNSRYDAMGNYTGEY
.................................................................................................................................................................................................................................................................................
>A0A3Q8U5V1_A
MQVAREQMDFQREMSNTAHQRQVQDLEAAGLNPILSAKLGGASSPAGAQPNIVNEMAPMQNAAQSMGEKMYNFRVQDATVNNLKLQNDLLKEQVRSMEISNARQGLLTPGFETGGKIIEKIVNKISPWLEDGTDKTLSDSGDIIKDVIDAAGAPTGILPAVPTGYMLDKFIPDLSKSEAANYYHGRKSFRESMRDATQASIDAHSARKHAAESEKNRQKYELTPERLKAYGIKHLDDIRRRAGR
....................................................................................................................................................................................................................................................
>A0A3Q8U5V7_A
MKKKNSDMRHYEAVDSNPHAMAVKIQRPPTLAEQIQAYMGQHNRRLEQLGVETAEEADDFDVEDEDAPESPHELVYDPLLNRELPRYQKVLIDQDRAKFDEQLADKIRADRLAAEAARRARAHLESNGGNAGRQIETTTEEPSED
.................................................................................................................................................
>A0A3Q8U5W0_A
MAWGPIAAALAGPVLGSLVGGSIAQSEAKKNRQFQEEMSNTSVQRRMKDLQAAGLNPILAAQEGASTPTGAQADAPDLGSAVSSGISSAMALKQQKKQFEQIDAGIENVNADTSNKQQQANLLSQQIASTAKDVESKSMQNQVLKKTMDAAIKKAKTEGDYSELKMIMELINSGTSAASDLITPGLKGLLLKKGNKKP
.........hhhhhhhhhhh.........................................................HHHHH....................................................................................................................
>A0A3Q8U5W7_A
MASDLVNSALISGGFNLAGGLFGGSSSSTNRKKLFSIQREMDAFAREQARTMPSAMVEGANRAGIHPLVLFGSGGYQPPSNSVGSLGVEQSGNNWGTAFMNMGQDVNRAIMANKSQQEREALQAQELARYEEAQENQRKRDAAQTEHMGLQNDLIRTQIKRLEQQMIPPKPPSVSGDANVVVKPYNHLKQSDQIAGKWVSEAAPVTSADREVQSLTAGPPSPAMTRYRLGGPNLGYYLEVPSGSSFSEGLESLGTIPSMGHTMAHQALRAVDQWWNGDPKSTPKIKLPAGYHWEWKPLTKAWRAERNSK
........hhhhhh................................................................................HHHHHHHHHH.............................................................................................................................................................................................................
>A0A3Q8U5X6_A
MYQVGVVLKFAPYSPFNPTSCRPTSQRHAATLIPRGVGATIGRRWAVDRGRKIKPCKGFKIGLKTNTLPLGAPGRTNATCHDGYGRDGLNPWALEAPLPLNGI
.......................................................................................................
>A0A3Q8U5Y3_A
MMGRSRNRTRATVSNRRLRSTTTTTHFSSTPAIDLNRLAALLSPPSLQNNYSTRRTARVYAPPRTTTPSQPPRAQQRRLRSNTSLSTGVWHQVGSPVRKPSDEHKPDEALVCVSRSERREVLHALRKTGKTGQKSPKFSRASKIHCKK
....................................................................................................................................................
>A0A3Q8U600_A
MSQKQAPSSVKIRKRFDDHSRVSDATALVTGDETLVKQSFKDECDINLIVERNKATGLLTHVREGQPMYGDFTAVTNYEAALQVVIEAENMFADLPSHVRDFFANNPAEFVNFASNPENADKLVEMGLAYVLPQTPAIPAGVTSGSTSSSQQDAPTKGQEGPGGKTTS
........................................................................................................................................................................
>A0A3Q8U639_A
MTKKEAPRFVTKYDHHLRVRLEIDPRENRTKGSFKDETDVNKIVEKYRRTGQLPSLVSRNPAYGDFSDVPSYQEALARVRIAEEAFQALPAAVRAECQNDPSVFLAAVRDPAWAEKHKLALPKEALPPSPASPNPTDGGAESSDK
.................................................................................................................................................
>A0A3Q8U647_A
MKENTTQLLSVGGGLIGSLVGAWQNRKNVKDTIAANRQLAEYTYQKDLEMWNRQNAYNNPAAQMERLKAAGLNPNLVYGSGSAAGNTTGNLPRYNAPNVDYSSRQAPIDIPSVIGMYQDFQLKQAQIENVKANTDMALERTLTEPIRRQLEAERGYEKSFMNRYHLETREGYKTGIISNQAQASNLLVELNRQRIAQMIAETRNKEAAGSNIAADTLFKQYRNQWMKMGITTSDNIGFRFLSRMLNEMGINPTTWGGKIFKGR
.......................................................................................................................................................................................................................................................................
>A0A3Q8U686_A
MTHVSKFIEAPQDPEDLLQPSYAVVNPKTGALKEYPACMAPIAADAQRLDDRGAEIFTKGQLVNPLHKLPSIKSMVDAAERSGRLMQMHRQAQNLKLAEDDDPDFQGYDRNWLEENFVTEFEFEFMRERLPVSAPSQPAPDAPKEVPATTPADKADPPPASSNAD
.....................................................................................................................................................................
>A0A3Q8U695_A
MSRKSRKGSSGRDQPRLARQSSPALGHTASRYTGQPLSDYYPASLADIREAFSLPTVRPLIRTVLPEPDTGFQAPPRRGKRSSPAVAVRATMRSSDRVTRSPYLNATMFTPDLTARAILCAKRSIRREVIFATKSAGRGAKAPRRKRSKVKC
........................................................................................................................................................
>A0A3Q8U6B9_A
MRLEFELSQRNSSNDPQSRGCTDPSPRKAVTEISLYSPTCVRFTRARPAIRESLALSLTAGDIKTSPWSGYWTS
..........................................................................
>A0A3Q8U6D4_A
MEGVREAIACPWKVKKIYLQKNLYKLACNQQIAGNENSASMRRKAVMQRAQYENWKKRVRREFKKLAGETKKVEGLGWSQYLDKRVKEIGFRSINHLCAELSQ
.......................................................................................................
>A0A3Q8U6F1_A
MPKLRARRGLNPLPLSPDPMYYPQVNFGYVGDESDRVAHECVPPVTAETMTRQELGPATDVNIIVKQYGASFYASGDASVPVHDFSLDATLLAQVRREALDLWSRLSPRQREIVGSPDQMVSLELQGELGAVLDAVAEASSAEAGGSGSPPADGEATRSV
................................................................................................................................................................
>A0A3Q8U6F9_A
MRFSGLPARVVAAPLKKTATARSKGLRRTSMGALLFSAPSRVAVCVQRGVRKEVLHATGNVGRNRPGRPGPFSKVRCK
..............................................................................
>A0A3Q8U6H0_A
MATRSRHARRHSRARKQESQTYNRNERRDFATIARQSLPNVSIYSPSSNYIPPRYYNARFRDLSYIQDRREFNFGERYPVRDVYGSFPSYHVPTYTPRKRISRTSGGLSPLIRYDDPNRVLTCLRRKRRKETLFALGVGGSRTRKPKNFSKQNVRC
............................................................................................................................................................
>A0A3Q8U6K2_A
MSVFQQLNNLGTGNNFSRNLQTAAGNLRTSLSNFTPAENSIEEGIEAVEGAEATATAAAPELALIQIGQQIGNGLNSILNTISNNSISNQYQTSISTGHGIGLVDIAQNQATSGYAKSSLQDVGGKIGALLGGPLGALAGRGIAGLFSSPVTNAIANSPTGMINPQSGTTPQSQSSKQPQNQPQGIKMATIYSNNDPARVLDPNEPIPSSKSLPNDNTGIRETDTLSTEQTMETNASTSSSDTLSVDPTQESQG
..............................................................................................................................................................................................................................................................
>A0A3Q8U777_A
MNPEPIDISVTTVQSLPEDPKSEDSKLNLISNSDFLTLIHRWQPMGYRVVINLPFISDDIDPLFAIKVTPYIPPVIQRFGDPVGQSGDYYSPIYPSPSILSEKSMAVTVTRYDTPPSLACTAAAYRFWRGAMKYRLRCVSNFAAQGYVIITTAKGLVASELGNQTATLKNTHRRIQGLDVGAKRWMANGYLMSDISFFRHNEVIVPFEYPVPFFDNFRACQEINVMRNGEVVEVNCPDNFIVVYNRGGITGSTAGAQVVYELEYAPGDDMEFFSQIAYSRQYLEINNNNFSDDLNLPNTAVPNLPFTYPAYT
........................................................................................................................................................................................................................................................................................................................
>A0A3Q8U7G4_1_A
MNSHPTQYPDARLSSPITLDHCDLLSRSCGFYSSYSHNPKIKNCRIPSHIYRLRNSVQLKAFLSNCSVLTLPFSSIWETLLNQFKIHSKNYNDVLNYLKIDEATSYANWDQEFLQSYLKTAISDPDYLNSPKFPTDPDFAKRNNEYYHALILVHHLTQLARRVKSQRGSTRNHWELTSDNFSLFGIGDFFLVKIKLPLLLKAYKSLQDAIPNLRLWYGEQNLLEYYQTDEYLVSFASYESFIMLKDVIIERFNTIEIINRAKIEDQAYQDYPDLLTVLNLYKAGDNIISLSGELGFKLIKFLEPLCASCIQTVGIFTPRKYWFQSQMIKSYNETVIEISNELKLTNSQMDDLYKFSRIIIQARYTPQQYCELFSLQKHWGHPCLHNDTALKKVRQHATSVKILKPKILFETFCTFKFIIAKHHFLAQGGWYKVTHNLDLTPYLKKHILMNSFPNQSEIYEHLWEWYHVKHEALYSTQIISDLSIFIKDRATAVPRECWDSVFDNSVLGYTPPLRFQTKRVPEQFLSQPDFTLSRVIEFAERMEYLDDANRNFSFSLKEKELNVGRTFGKLVYSVRNVQTLCESLLADGLAKAFPSNMMVVTEREQKESLLHQASWHRNSASIGDNAIVRGASFVTDLEKYNLAFRYEFTKPFIDYCNQCYGVKNLFDWMHFLIPLCYMHVSDYYSPPYGLNAENRERPPECENGYYYHLGGIEGFQQKLWTCISCAQITLVELRTRLKLKSCVMGDNQCITTLSLFQMDTTPENQEKIAELNAARVAVELANITGFSGIFLKPEETFVHSGFIYFGKKQYLNGIQLPQSLKTMARCGPLSDSIFDDLQGSLASIGTAFERGISETRHIFPSRWVAAFHSFTAVNLLNSTHLGFPANTSLDIVSLGKPLTYNEKVLALITPQVLGGLSFLNPEKIFYRNISDPLTSGLYQLRHSLMMLGQDSLFTILIAKIPGQADESDFVMNPLGLNVPGSRDITTYLRQIVRQNITLTSQNRVINSLFHIGADIEDKEVCKWLLSSIPVMSRFAADIFSRTPSGKRLQVLGYLEGTRTLLASKTLNLSADGTMIMKLRDLTKKRWRHWFSYLDNFDEDLSDSLDTLHCTVDIADLLRAYSWDDVLQGKKLIGATLPC
..................................................................................................................................................................................................................................................................................................................................................................................................................................................................................................................................................................................................................................................................................................................................................................................................................................................................................................................................................................................................................................................................................................................................................................................
>A0A3Q8U7G4_2_A
ILEQFTAHWEKYDQTLYNYAAKENVKPEKICKMEEYISCALDKTIVQAHPNADRLSWTIGNHAPYIGSRTEDKIGHPPYKVNCPSAAFKETVEIVSRMLWVTQGLNGKEDFIEPFVKARINLPLETLRNFLPTHYSGNIVHRYNDQYGQHSFMANRMSNSSTRMIISTNTLGKFAGGGQAAIDSNIIFQNAINCGVAIMDIRYATDSAPSEPVKKMRLYLNQCCTRNVPAQYLSFSKPLSVDLSKYKENELIYDPDPLSSGIKGRTKELNPAALSLDLNRSDINSYAFITTSSWTLANTIMTSIIYDQSSGSTDPISTGVTKSFVTQFLIFPLDGLFYSFGAWLLQLIVPFNDLRKYQDKNGLFFQLRSSVQNFSHRSLRILQGTFKHELVIQRLAKPLPLITLLLGGAAGEKGVSDSVRLFLLASLHYFTDNFIGIINNNQKDMPVWMYFPSEGQQLLPIVKYLTRLYLILTGYSLRKRPNKELIDSICNKLWIYPARSTQSNHYYASANFWRNKKHDVNQAEYYSKRKQNRYLSPSDRRVINHSEGAIDQTSVSTTGGVTTDIIIPDQSNPENICNSSESHKERLTTVGSDDDWHRKNQTQYITSNTRLDKVKSSSINSISVKSNFVVKETSDSYFTNKGISSLRERNFNEQHPSLRITKSVLGKLNYKDIPEEEKLTAFSRILIVQCSNISSACLHFKSKKQKANDQVVLNDFLHQFKQSLQRAPESNDYCRFTGVVSSMHYKLSDILPKRKFNSIVCLAEGEGGGARYLLMTQDVKFLFFNTLASTTQIETEILSGRVIPRMLYGTPYLNERLDSGQIILNNLSSQITDITDPRWIGLVKSLLPKDIDLLTMDAETPGNFSRVPLYEVILNLIQLYLGHLPKVLILKIFLFDVPGTKFIISRLINYYMKIDLKKPFSSSARTSEWYLVAELPREQGVTIIIPDEALDGYLITAMRRQIIAIPYWFSYIEKIYTRDLHLSYFKLGFPLIENAFYHRYYIPKYKDLTIYSRIKRYLTDGRNYIRKLINELQSGEALTELKQHFILSSKGRVNKVYNDLIKIDLILVAVETKKTWSQLKQQMPDFQIICKNHLIEKCCTNADQHLVKLDFLKNTTVAEEKFLNRIVGLIIMFPSGIN
..................................................................................................................................................................................................................................................................................................................................................................................................................................................................................................................................................................................................................................................................................................................................................................................................................................................................................................................................................................................................................................................................................................................................................................................
>A0A3Q8U7H8_A
MIKSDSFIDLWDSGSGNIFISEITDSDVSSRAKCSQLVIPQMVQSQSSNPQDIIGNLNRIRVIIDNYIGMIPNIIIKLMKHFKNLFFNFFQKLFNLKYI
...................................................................................................
>A0A3Q8U7L2_A
MGNYSSSAETQPLINESKNDDISIVESSEEIKNIPKMVNTSSYIHPLIKLINSSTSENEIINTVISYCGIQKISENEYDIVDQFELFAPMTQLFCHCACYGKKQVVEWIMNNYIPLNVSYSDNFSYYECLKYGHTSIAELIVKHESFNPDATVLINLLDRNKSELFIHCMNNSNLDIALSTVKTSLIENIQLYRFDKIRTFLKKYIEDKSINNELLNTIVIENIVSVDDDPIIVNFGDVSNNDNSVQTIPEQPTQEVVEQSAQEVVEQPTQEVVEQSAQEVVEQPTQEVVEQPAQEVVEQSVQEVVEQPVQEVVEQSVQEVVEQPVQEVVEQPVQEVVEQPAQEVVEQPAQEVVGESVKNTLKKIIEKVVEEPAQEVVGESKIVGESVKNTLEKLLE
.............................................................................................................................................................................................................................................................................................................................................................................................................
>A0A3Q8U7M5_A
MPPRKKNQDSGKKKATKNHDEDEIVESVASDDEQLEEEKPSKRSSKKTTKKKSKKSESESEDDLSDIDVDAEDAPIESSENDEIIASKFKPVKEIKADTPIGSLGIDDILTYLIQEGEKTLNPQLKHGARDLLNLLKGRGKNFRHAPRYGSKRGGYPPSRGGYRGRGRGMPGPPNMGRSGPPNTGRRNYSDSNNENDVYED
.........................................................................................................................................................................................................
>A0A3Q8U7Q8_A
MSFDWGVTHIPSGVNSTHIHLDIHHHYAPSTPSCQYSLADALQNGSGCGFYKPGYRGRESVHLPLRETVITVSNPVYPKPTPIPATVIPAYLVLQSTVASTGWPTSRW
............................................................................................................
>A0A3Q8U7R5_A
MNNFGDNILLTIDDNINKLIINVDKNILIKSCNYFENLFLKFVEKDMDNITIKVPNCQVTYDIIQIMHGNLSNSMEDWKYILESYKCHDYLNLKFDLDKLYNLKVPEEAFDELLNIVDMIGYNDNTINLLNKNLPMNYNLDQLPLELVKQMLEYCTTYNIIYMQENNALKIFNYHTNDVVKILFKTSSYCVNKGEIILKDQYKVISIYSSYGVLNKILIKECEDEIYCCAHNGEYLVLHNKNQIKIFDLKTKKIIDIIDFSNENNIDNHLKIYKSPNDNFIMIHDKKTLKIFDFETLNISQILTTDDEIIHLSISPDSNDFAIITSINNRRIFNIYNIKSNNIIYSHDYRFVDSIMNLDYSPLNNNLIICKYNYAHRRYYLYIFDIVKKYWTEIASNVLTYYKIIFLPNNEKFLIYELHSLYVCDYKLVKRINTISYEYDLYNCIIPDTTNVLFIDNINKNINIWNFDSDILEKSIKYNKKITKIDAIPNYFLGTPNKLYKYIQKIENN
.............................................................................................................................................................................................................................................................................................................................................................................................................................................................................................................................
>A0A3Q8U7S2_A
MSSISDDSCDHINIKYRNELKIYKHNLKKNIIKKIDKIIDEKYPYNKYLKLTKNKKCLNFVQQVLKDHLFNHHQNLLYVISFRYKLTGKYLCIKFLHPKKFVKKIKDNFERLLKFAMKKDIKKLRVKSRINYSNKIYAETYTRIYNIIFQDSDVEFSYGLYECWSETAQDIVNKYCVYTNI
.....................................................................................................................................................................................
>A0A3Q8U7S7_A
MQNSQFDESANIKLILEDVKMQITFNVNKKYLSMCGLYFQNILTKFKENFINRIKIIVPNALISYDVIMSLFGEKTNIGNIPEYQHILETIICHDFFCLDIDYNSLNDIVLPFDDLNTFNLLIKTLNIINKVDEYIDLIFTYIPKNYNFNESCCDFFNIFTKFSQTKYLVIGNRGDYSIIAIFDLNKKIIQRVKLGKISSCVFLSNNKILVHSIVKNPCINKFRWLSRENYDIYNINNLKHSFFDKNKCIEFTRHDAYLKYNINNFYRMIHMIQMHGNKIRIYDAGGTLIKKLYKNNINICNYEIDWNKIKPSEIIISHDQKYLIFISPFDGNKIIYQKIIIVDVQNEKILLEIDNPHELEISEIRVSNNNNFVISSSECEIKSWNLISGKLEKNYFGHKNLITHIDISSDNKFLLSADNKNVVKLWNITTGRLIMVRDIQQECGIEEISELRFLNNN
..........................................................................................................................................................................................................................................................................................................................................................................................................................................................................
>A0A3Q8U7W0_A
MNLSNISDSIKELNEQICNQEQKLYLAKKKIDQSQKLLDKKFKLENLTTQHQQELEIAGLIKNKFDQELLKLSELEKIITNLFPDSKDKYYTAKCINYLGINNETSTIWSKETYNYELWTKFTEEHLITEAHK
.....................................................................................................................................
>A0A3Q8U7Y8_A
MSLSDIESNKYDKENNRYHFINDDISVEDKNKINNKNNFINDDNNNDDKHDGEHDKHINFNNKYYDFDDDDDNDDNNDRYINFSTNYYDDNNNDDDYDDDDDRYRNFSVNYYNGSNNNDHNDDNDPDMVHIKNIYKNIERYRPIDIYNIDGERINNLKELYDLFNTILHDLIDDIVKATLSKMSSFNYNIFGGKVLEKIMNPNIEYVTSFDFDVEIDTSDTMVLNFAKKITERLNSYINYQYGPMRHFIKNILLKYNLLDESCLNHYSDTNIKLFRFGYRKSGFGVNKLSIFIHLVLKSDLFTNILLDNSGSNNPDHNVIFYPFFDIKKTNNLYPPIIYNNIKYANIPITIQGFTSAVENNAKVVKNVTRLEYFKNENIFICNPEFDFPFDVLKFTNSFDRDVKIADDLGLKFVKNKVLDYYETYSKKYLKMTDCDVYLKNINLNPFSVTDKDIKLAELYQLVKNQDIKHKSPIYEYTGGSHKNINLYCQLKNLGLHNTDDAKKYITNINKFIDINTNLDIVFTNLFNDSIYIKKIDTTFKKEFEVISFQTFLYYNSPNGIISDSSHLSLDRGSIMYMPNYLSTAYNMFSNYNDFISPVKVLYKIKIENKLGLGKNWVIVDKYSQIDTEKEILIRAGSYYVIENIDYIPVKEYSNCYNIKLVTMKLCDDISHAIDYSEKFGQNNLIYGLLSNNLFGGKIVEKLESIEPKSIINLYDKKINKQIINPHCIIISADYIAKSKINNEQDIIDCYVKYYPLFASVIDKYQKPGYIINKFISQKLPNYDIPGLNSESEKIPNNQSKTYFYKYQKYKNKYDKLKNNIDTNILNNQIIV
................................................................................................................................................................................................................................................................................................................................................................................................................................................................................................................................................................................................................................................................................................................................................................................................................................................................
>A0A3Q8U7Z1_A
MTTVMEFYVSDKTRKQTINNLSEYFNKSVCKTIEKGIYDYTKQYCRNDNSMNMSQSIYDDCSRNILYNLKEDCDTIKQIKQQISKGEYNAYNIAFLKPDELNKDNWIKIIMRKKTTEEKLNDLPAIEWKACKACKNTEYFYRQLQTRSADEPITTFYICKKCSKTYKVNN
..........................................................................................................................................................................
>A0A3Q8U800_A
MHHNLANQNPMINSFNTYTVQNPNIIPFQNNQLINNNVHVMNNLNNFVQHHKMVQNNMSHLQQQNNIPIPKIPTNIPVLPQNNSKKKFNIIEEMLKPQKIKKDNKDVESNYKIRENMRQNILKNKFDFEMTNAPYKNIIKDKIITKNVKDVKKEDLLVHKSIKGIDDDREKFNIELNTKNQEKEQINNELEIEFNIDNYDKHKKTFEYKETFIRNLAFEQNVFDENKQDCIEFYRKQQKEAEKGKNICDEIIRNIVDEGIISKDELPTENDSQEIINSQMGTNTTNINDHKITNLDNKLSGKNLSNKLPDKSLNNKSQNNKSVNNKSVNNKLVNNKSVNNKLLNNKSLNNKSVNNKSLNH
........................................................................................................................................................................................................................................................................................................................................................................
>A0A3Q8U824_A
MSTKKIVKALKISKIDVNKISIGSKNVNKKVPIYNENKPGLVYQTPFLQVKEKLRKVNENLSVKLYNFDTWFRGDSNSRISGFYQFIDNFEDRISTLVEDQMVKQINNNSTDKWFSKPNNVNIKSLIRIYDDDNQIYFIKWTLDLNNNIFIDENKNAFNPEDLDETYLVKLIIEVFDFWINDNQFAPAAVVRKVLVKKMESASEYEFDETESEGSDNEFISVLATEQKPKQNNKNTTKHNRNLNPDNKKEKIQEANQRELNLNRYNHKREEKKISGLRGNNDNYINVLSDDDNIFQE
.........................................................................................................................................................................................................................................................................................................
>A0A3Q8U851_A
MSKGQNIKKLYGVILANLQDTSQTAIYVASRPYKVEKIPDYNLTINVHKRNRLKKTIINLNKVTESININSDFNKKKFLAHNSKRSKRKFKHRSKNNYRHRSKCSSNYKSNCSSNKRSKKRSKQIYTCNSKRNSNNNIKNNVKKKYNTKTNQDIYEGYYL
................................................................................................................................................................
>A0A3Q8U863_A
MDYNILYECAKQGLFTDFELTLEDGTNQMTIKLHRHILYASSPYFRAMFTNFMDSNTKQKTMFVPNAHIYHDTIVSFYGQKINSANYPEYKYILESIKCRDFLQLEINTKILSKLIVPENDFELLLDIADMIGYHEDIIKAISRNLSIDHKIETFPRELQIELHNNLSDDLIVLNSNDCIYFYDKTGKFISSYKTELAIKNLSCNKFGIICYTDYNDIKVVNMNNNEIVTINKDTEFCSSIIDLDISPNGKRILSYDLNGKVYFWNSINGELIHILKTDYNSIYKACYLPFDDKIIIQIDVNIYIYDSIDYHLVTYFEMDTFKYISISPNESKIAMYFENNINIWNYQSGDIHKININKNISLLQFCANNNYLIMTCCAEFYEDCYELRIYDMDTNKNILFSYESESIVNLAYYAKNDYIITIMNNYQNRELKIYDNHLLNDDDDDNIIKDNEYYLKRGYNVTESLKFNPNGIKIISNITKDLVKKLNTIILN
.............................................................................................................................................................................................................................................................................................................................................................................................................................................................................................................
>A0A3Q8U876_A
MESENNLVKENLSNKFFLVTDDSEEKLYHNIPVGNIINGFTFKKYTITTAKYLFDTDISGTYLREVIIPINDYIIINKQNNNINTNMLILGNQYNFSEVETFKYLIEQNLDLDNLKIVNWACKYGHLNIIKFILDNLPQISNSEHYNYSRITTIIGTAIKFKQLHIAEYFINDSIDFDIENVVKKLVHYKHLNLIKKIIEKNDINIDTIFDYALKYKSFDIIKYIISIENNIPRKKDKLNKACRKFNLSDNLVFQQTNDILFTVTNRNEIHEGIPVGTGLNIFKKLSLISTTVKHIHKYFAGGYYLRIVNLPLDNPKFISLEMSGIYRTNMLVLGQRFVLSNPNTFILLADLGFDLCNKDPNEWANNIIEPIIPKINDKINLSSNKQYSNKQYSNKQYSNKQYSNKQYSNKQYSNHKCIIPVNHKSNTQNTKEIETPENIIEKHIIDKALCYVKSMIADNPELFETALLCAAKIGQIEILEFLVSQKKLSVEIINKTMQSAFTYSDHYNNQYNVYKILKNYDLDFDSVITTAAGCGNIDIVKDITLQGRDPRKAFFIAVECGHFKIIKHIGKLKKLTINDIKMAITTVKGQIHDILFFSEETDVFQQETIIDFLEQIMLFAI
..............................................................................................................................................................................................................................................................................................................................................................................................................................................................................................................................................................................................................................................
>A0A3Q8U877_A
MQKPYITPQKLLGESRLPIDVDLAFVCYCPMPIVFEDYKLNIEPNNRLFIHTHNSHVLFGKYHELTFIVVAEVYGGPVSVTTVEELKYYGINTIIGIGFVGSFNSAIKTGSTIMASKSLIEIGTTPHYYANKGHYTFPHYELSTIYKMPDACVWTTNALYREHKTDILNAIKGNCQVVNMDTSHLYAACEMLKIKCVYYAVVSDYISLEEDSEVEPENNTKSEEWSNELTKAVNGSESIVIKSQTQLIQSLLDSFERYIVEEKMDFLKSLPINIETISNPEVPFPGVSNDNDDNDNDNDNDNDNDNDNDNKAPVKTKEATKYRYFKLIDPENKSYERYIGTTSGSPGKYYYEASRLQLAEPRKLEINIDGETKTITYNFRNKIKKIPVNE
......................................................................................................................................................................................................................................................................................................................................................................................................
>A0A3Q8U888_A
MFACKHSGISNYTEIVKLLIYNHADLNIINNKGLNVILNFCINIETNDINNLLLLIDHGADYNYVYNGKSYVSFLKEKYILQCFNRISLKNHYKLMMKRVHNDIKNYTNKILFKPDSMRFRLVILKMNLEIGDIKKCITWNNLELFDYLSVYDFDSLKIKYMTS
....................................................................................................................................................................
>A0A3Q8U893_A
MEFNLDQRNILKSNILEKNKLENALSFIEDKITNGKKLYIKLRHIENKILEFENNTRLHNSYTKKSDLISKSEKDPILQKKLENDLSYIKEKIYSGKNLYIQRDQIKLDIEIFENNDKLHKSYNNSIYQIELLNKKICELENLVEKEEKLLINNLINNLGELKIQNHNYLFKCIQIILSSGFSYSQDSYTNTIRKNYCKIPNIRINEINMSEQDIIIKAHKIYNYYLIYNNGPYNFYHNHNNYKLCKWDGYSKRCSCTCKCPEWNFENINWLTDINLNKKYPIGKAKCGW
..................................................................................................................................................................................................................................................................................................
>A0A3Q8U8A1_A
MDTKYSNILLVPIGLGSAYIISNTGPNYLINNATVLPFSIALLSMLYFLVDFYLMVKNYDSRNKVYFIHHLVGIFSIICVYLKYTNLSAYLFAYLTFELSTPFLNSTKYFYKRRSSYLFNLSYIISVIMFFIIFTIVRIIFGTYLLCQIIPVIYNLHGYHQILVILPGILQLLNYIWYYKIIKMLCK
.....HHHHHHHHHHHHHHHH.............hhhhhhhhhhhhhhhhhhhhhh.......HHHHHHHHHHHHHHHHHHH.....hhhhhhhhhhhhhhhhhhhh................HHHHHHHHHHHHHHHHHHHHHHHHHHH..........hhhhhhhhhhhhhhhhhhhhhh.....
>A0A3Q8U8A7_A
MTNWQCCKMIVRPRIQLEDFLKKKSNNIYNIDYPENVSMESVSIDIDDRFYCNIIPKNLSTISLESILDNNTNIAKKYASNIKHNIIFMNYIKDKFRNLVNRCMTDFIFYTVYHFAQNTTFYDDERNYFIYGEYIRNCFFKDYVPCKTMEINVSDGDLYDYLESFLEIYFYVQHNYSNIASFRNEGQRVYSGREYYTLYPQTQNKNFMTFLLSRCYIQNILKIFDKSDWFILLETVNDIKMDLLVTTSDYNIKTKFNVNNLCLRIPSDFKQKLNLDDVLHTLSTNAKILYVDNLSNEDYDIFNNNACIIPLKNKNVGNILNDILDRKFIINNNEVNTIEHKCINIYSKTNKKIWKKRSRHARIMMENYHFMINNGWSCFNQKCDNINCVLHHI
.........................................................................................................................................................................................................................................................................................................................................................................................................
>A0A3Q8U8D1_A
MYSINETNIVATGNSIVSVGGSSVIYNGNNNYYIIGLIKNFIGYFRFGKSNTKPDSNMNDNLLVDTIDDISDNRLNIYQVEITFGHYIIYDIKSENHIQKLEIIIEATNKNQAIKKSIEFIRKKCRTIYSNKSDAIFLTAIEDSDLTDVLLSKSIFEVKLFEETIINIKHY
...........................................................................................................................................................................
>A0A3Q8U8D7_A
MFESNNDSFGNTFLKYNDSVINNVDNIFAEIEKLKNPNKGIIFLNFPDKIIVELNNKFYNNDIIYLINQNETNYHLLINNSSCPQFCDSIVRASGISIIVNHKGHNYALLMKDKTKKILTCIGGICTQFEYRSNSNYSINNAKRELMEETQGYFYKDNEKVYYNGLIINDDQLIHLAKVEFESTYYNLKVQDFYHSYGLYIGTNESDNTFFQALFSPQNELENGDYKLDYYENLETEYIYAIKLLDKVILQKDDFETTMNYIVDQTSNINLTDSKISNLHMFFNYLHLQRLNAISNMNHCISEREIFAKLKMHPSIRKIIF
.................................................................................................................................................................................................................................................................................................................................
>A0A3Q8U8E0_A
MDTLRLKYNFKLPESFFKDINPKIRNVLSTCLHNLVYKKTNKYYITEDDDEDGAVNIYYIDDFNSKEMYYLLYESIIDHRTELVCELLNIYRNINIFDFNNLLLNMACERAQYPVISKLISAGVDVTFNNNIAIKLVSLSFTNHYIEQMNVIMTLELLLNNGADLHVDNDFILCYASDNIFIFKYLLQLEHKYDITSRDNFCLQRCVHNYFNNINYKDALSSIMESEEKVLVDINGNEFIVSDLIKILLDLGANVNCCDGYIFNEVVLYDYKYLIELFIEYRADLNLITSDSLSTIINEGDYNKIKLLRDNGLDFSKLNNEPVKNLKKINTANLLLETGLKLEKIFELI
.............................................................................................................................................................................................................................................................................................................................................................
>A0A3Q8U8E2_A
MYLIITEKNTNNGYQNISDYLKHEKNHQQINAKNEKGQTALMIASLNLNCWSSTKTIKLLLQNGADINLQDNKGLTALMFACKYLNEFNNIEIIKLLLEYGADLNIQDNKGKNGINVCM
.......................................................................................................................
>A0A3Q8U8E5_A
MNFDTLYSLSQENKFTDLSLTICSDEDNIFNFSDNKITINVHKCVLYSSSTYFKNLFTLGSESNQDKIIIRVPNVFITCDIIASFYGQTINSTDYPDWLYKLEYIRCCDYIGVIFNTKNIRNILIPEKYFEFLINITEIANYDENIIECLAKNIPNNYDLSKLPDKIKDKLYKYNLLIISCNKNTINIHNVLNKSLISTYTMKGKNIIDMSYSSNLLATSNSNGTIKFFDIPSLVLIKTLKMKKIDFVYCKSICFSPDGLKLASKYSNGAIKIWDTTTWKLIREIKNPNSSLVGICFIDNNIIASFYKLGSKKEIHFIDIITGYQINNKKYISQYEIYEFKHNINNNQLFIETERSFVHFWYYNKNDYVYVDTKKYCKNTEQYNITNINLSPNGNYLVVTSNLGDIMVYCCKTHKYIFAMNNTDTCSIVNAYFYHNSMITVDCSGKIKIWCGETGETISEFNSGLTEIKKILLISHP
.............................................................................................................................................................................................................................................................................................................................................................................................................................................................................................
>A0A3Q8U8F8_A
MPYYLFYYGDYKKFKHIICYAKNRKKLYDYMINNVEKFLKFFQTMAFSWAEVDSELYDAHQKLIENEISDLNSDEIMEIIKLLRNGLKKMDYNYFFDVITGVGGSSSQLDDAIFTGFKKIRSKNFLKID
.................................................................................................................................
>A0A3Q8U8G5_A
MDIEEINREFRYGTIIKDLKYLDIYDLKNLKKEIKKIKYEKNKQAFFYQFNKIVPNLFNNKIEMVKFTSSFYKGKTCSSIFVYFDRHIYLESRCSYRFYYKDNSDPDSDDDINKSDIDKKKVTFNIRGKIIDVTFTSKESVIKKLKEKYIKNLFDHFSIKSSKNNIKKLDKFIKDTIEIMIFDGELNEKSYINYSNHDYEI
.........................................................................................................................................................................................................
>A0A3Q8U8G9_A
MYLYKLVSNVESDNWGSEINTGLNIMDKQFEEESASNYKKFFSIDSYICPFEKIFVVPVRDIFNFIKLNTVKICSVGIPLSEKLCVSMDTHDNNIIRWKANRYILSEPEKISLSTIKKLISQGADWRRHYDRIMSWAFHNKQFDVVKYMTCLGKFYHMDMLHTLEKICQTGNIELIKFFEFVSGSNDRIRKYGIIMSLMYKQYNILEHFVNLNQSHKYISEPYVSQWIDGYQDYLHLAIKKACKIERIDIINSILSDSDDIIFEMELNNIFKYGVRIGSLDIMFYSMAMGVNVKKLLDKSLSLACKNNHLNVVKMLINLGANIDANNYNALTVSCRYGYMDIVQYLINRGANVNDNQNHAIIAACSRNNLPLVKLLVNNGANVCALNNYPIRIAARNGYTELFKYLVNHGADFTVEDNYCIKQANSSHHYDIVCFIIEQ
.......................................................................................................................................................................................................................................................................................................................................................................................................................................................
>A0A3Q8U8H1_A
MTIHKAQGKGYDTVIIILHSDMYTKLLNRNMLYTAITRAKKKCIIISNENGLHECKKLIDKRITNLFRQSKNPQSDEKQQVKYNPTDIIEVLTMILKKIRENDDSEKMIELLLSKKIDIKQINQEKKTINTIMEMSKLNRNILTDMTFYKSLINFK
............................................................................................................................................................
>A0A3Q8U8H2_A
MNISSRLLGIIIEINFLIISLWISFWFISKSNLINIIHETRLNIIKPIELITIMFCIFYTMKSCIYIPGNFPLIYILLTITLIESWENMVIVVIVIYFLTEKISIIKNYSQEIMQLIDKTINRIFMEQFLEY
.....HHHHHHHHHHHHHHHHHHHHHHH...............hhhhhhhhhhhhhhhhhhhhh......hhhhhhhhhhhhhhhhhhhhhhhhhhhhhhhhh.............................
>A0A3Q8U8I6_A
MHPITFELPEFCYLNKAYLGDFYHIQNNSFFRINIEPNKNFDSIEKITSSYETINNLVYCRDLKLTYCKEIADVVVNTDTDSYVIKLPVQILSIYDCKNNRVSTLRPNIDTVTITKCGSLFIYTINIDFNLFFSKIDELRDNLINLKSRY
......................................................................................................................................................
>A0A3Q8U8K0_A
MFEKIYNFFTAKEDNKNNNNINKTYHIGSLPEHNFQTESESGDIIQPSYIRSTHKLRTSQKIDLTKYNNKIIQPDGTIKIIMSRPSKQYCVKMCGKEHCGHALASPINPYTEYCLVDIEGWILEPGIIKEPCMYMC
........................................................................................................................................
>A0A3Q8U8K1_A
MTHLKFSNKHINLFNAFTVLLALCAAMQSVTALAPGLKCPPPRAYPESLLDELWSGSQAYQGTTKVRGSVQIDTTGEFDFVKVANITGTFLQSYCKEIGSYFSEYYIDIEGVPVLVLNITFTLLSDDKLGQYNSFCTKYTPGSTEYIESTPVNNKFFYTTYYNTDIIRGPQPKFNFGDVTQSEFFFLDNTRKKTINLVTAFNPDATLNTFTTFNFEKISNKIIPPTTSGARKRTVNDYSETIKIGRFNVPIQVVQEEYRHLFR
SSSSSSSSSSSSSSSSSSSSSSSSSSSSSSSS.......................................................................................................................................................................................................................................
>A0A3Q8U8L7_A
MQRKITKSNLHNTAKYSISGYIRKNRFDGVSKRLFTNGSIVSNKDLPIENTNDYEYINRFVNNLPMTLNESEKDKLNNEFKIFLNAHNVHEKKLINETINETKTQIANIHWIMAISLGITSVLLF
..............................................................................................................HHHHHHHHHHHHHHH
>A0A3Q8U8M7_A
MGDKIIKTICEIDNDTEIIKYNGYDLILISTEKKNKVFSLGKNTIVNEFNFKHELNIIDFISEEIIIALKYKEKHTDIFLYNIMTGSLIKNLTIELKIEHIKCISVDSPIKNKLKKYLDNY
.........................................................................................................................
>A0A3Q8U8M9_A
MDRAILSIGNEKGPYKGIKKSSGGTYNLVRDTDKPIRLVVQFYMCTDTCDISDTNIKEISDQIRNIYNQGLNEGSLVVDTFDKPGLQSKNTTRPTATTNHNGKYLCDYDVSLL
.................................................................................................................
>A0A3Q8U8N2_A
MSYTPSLNQMLIEQISLSVKDDNILTVKTLLESGSNVNWKNMADDDQTPLMAAMTTSSRTNLAIVNLLLDNGAEINLRNRFGKTALILAVINDNDHLVNILLDKGANVNAQDNTGRTAIMYAVIYDSMPIANKLIKYGAKITIKDTTNKTAIDLTKWNNKIKLIYYKIIYLITPKKN
.................................................................................................................................................................................
>A0A3Q8U8N8_A
MTFDIGKYDYNAEFPCGGGLKSRYFTELMYLIITERNSDDGHQDICNHLKNKDCLKNINNKNEQGHTALSLAVVNSNTLSSLETVKLLIDNGADINTRDNIGYTPLIGSAIFSNTLSNTETVKLLLENGADINMQDKCGYTALLVSSVFSNTSSNIETVKLLLEYGADVNLRDNNGCTALICVSASAAKSSNIETLKLLLEYGADINLLDKCGFSALITASGCLDTGSNIETVKFLLEYGFKKYGLTS
........................................................................................................................................................................................................................................................
>A0A3Q8U8P0_A
MESTINTTTNTVKNTNLKYKSDAKYECCPDIECGKFTLLMFLVANYKKIPDALFKIKAVLNNSKTKINAQNKLGWTALMIASRNSSTKCDNEVVELLLEYGANPDKQNVDGDTALILACQYSRTDSSIETVKILLNYGADVNITDNNGWSPLITTVRFNDTTSDIGVIDFLMKYKADINAVTKNQFSSMMTETRYINNNNITVIKKLLEYKPDLNIKSPKGWTCLMLAINHAKTDEEIDIIQELLNHGADPNACTIGGKSCLMIAFDNNENIKIMKLLIDAGTNVNHLYCDNDECDYILKLYKKIDCKYNGHTVLMRAVLDADDDNCETVEMLLSNGVDPNFSNNYGITALILAIMKRKISLNVIQLLLKYDKINPNCFDKYGNTPLSIAMTSYPKKCNLDIIETLLKFGANPNNKDYITGSDLSISNASEKAIIWIAYTHYKSFGIIDTIKLLLKYNIDISVKNEYGNTILMQLIYDSISDNNLELILMLMDHDSKFSIENNKNEPISHLAVKNNENILLLVCSLITNEKYFDLVNLLIDHGANVNCQDINGNTPLIILINNFENVAKNNNFEDNENQYITGYLTNMFIDDSDNNNNDKTINIIHQTIKLLLEKGADPNIKNFTNCSAIFKIINVLQNIEVKKDFEVKKYIEVKKYIELFCEYGLNINITNENGNSLLHELLFFDDINLIKFICDAGIDINIKNSVGETAIFNIMDFNECTELLNYGAEPNIINNSGVSVLMEIFYSYLNDPQDDSHAEIIKLLIEKGANANYSNDETCILKQAIMLNNDSSPTIVELLLKNGADPNLIYNNQTVLRYLIDQNDLAHKENIIKLLFKYGMNPDICDKEGDSILMTAIKIQEKMNIIDIFLDHKINPNIVNKKGLTALTLAICTIFEHEVYYYDSLVKILIEYGANPNIQNSLGETSLMVLFEIIKSLNIISPNLNKDNTFKILFDKNGIIPALLKRSNYKLLNNSGKTVYNYVPNDIILEFMEAVESSIINKHARNNLHQSIIDTNTQIIMKPESIRIRTKSIQWYANREFSFEEIRDHDKKLIDYFGIYDIESLNFKIQDSIRHMN
......................................................................................................................................................................................................................................................................................................................................................................................................................................................................................................................................................................................................................................................................................................................................................................................................................................................................................................................................................................................................................................................................................................................
>A0A3Q8U8P1_A
MSNICGVALLDRDNRLCIVKETRSGLWGIPKGRKRTQDISSYDCASRKVRQELLLDINDDDFNCAEMHGLHCNGITVFIAKTDKVYSKIDIRPSRNIVQVYWLPFDFIMIDCAINPKRFNRSVKSLRDFYLDNKSEFIKSTFNIDNSNNIEI
........................................................................................................................................................
>A0A3Q8U8R8_A
MVSFNDLNDEIIIKILNNLGYEDRFKIIFLCKNFLRLLNSFNFENNTIYYASLYGNLIIIKYLINQGHTIDYDECLICACINYAKDLKLVQYFIESGANVQYNDNVALYNATINGNFKIIKLLLESGSDVNSRNGVNSRNGAPIINTCSYDHINNIKLLINYGAIIDDMTLLYASRSNCLKIVKFLVSINFFH
.................................................................................................................................................................................................
>A0A3Q8U8T2_A
MNSHNLDSEIIFDQDFYYCGEKKYIYCDKNTFIRIKNDPFEKKLAILDVISFIIEIKSKILGIKKLKNETETKLVKLQIDSDENYRSEIMINLTNIIEKYNGNIKDYENDLNELNDFKKKLLT
...........................................................................................................................
>A0A3Q8U8U4_A
MSVNIYVIKKLKFIHQRSLYFIINITIMQKTYTKKTDYPTTGYKKVRCFKIIKEYDKTNYSTIVDNYDIDDYGRSDFFGDDYQGTKIILGTEKLGIAKVKIPSFTDIIHLDEEKRSPHLYVDEVKDYDDKIFDENYRCYANGYRFIVGKTTYSETRMVPGIYFNTTPDQAKKDKNYY
.................................................................................................................................................................................
>A0A3Q8U8U5_A
MTNKYIIDIASEMGYLDVLKWWKSSGMQLKYTCYSLDYASKNGLVNILDWWLKSGLELCYSSLALTWASEYGHIKVLDWWFNSGLELKYTSCAIDYSSGNGHINVLNWWILSGLEFKFSKLAMVLALENEHDDVIDWWKSYYRNNMPNINCDKIENITY
...............................................................................................................................................................
>A0A3Q8U8V2_A
MNLPEYNINNFYPHEKAIICGKRLTGKTTLVNKLIENICDNRQIQHLYLIVSNKSLNQFNITNHSKLQNKTTHYFNINKFIIKTINSECNKNDGEKIIVVDDIIISSNILKDLIKIEATIIMSCQYFVYYYTSLFNTFIFTQENSIINKQNIYNLAQKSFVGHKHMSNFDNFKKLFDHNTSNYNAMVISKFKLLRINTKFFYSKNKSLNKDYISEPVNNIFNKITKPKFNTPIEIII
.............................................................................................................................................................................................................................................
>A0A3Q8U8V3_A
MPCIKKFGSYNFKLNFGNSLFLSDNFQDYDKYKLQINTANISEIKELLYIACMYGIIRNVKYIFNIIRNSFDLNIEYNKYSNINECLCQAIGNGHTDIAKFLIDEGADINFDNNKPYLYAVKMSHTDIIEMLLKINSKNIYSSYDLAKICCANNNYIILGLLIDNGLNLLDYYNDLLNFCFDNKSTDCANLLIQYSCNNFDKLSETMSENVYDDFDLLDDNELDDDNELDDNNELDDNNELDDNND
......................................................................................................................................................................................................................................................
>A0A3Q8U8V4_A
MKVNNNKKIESIVSDIIKNHKPIANNYLENNYYKLDELYYNEYLSNCSKQLEKEQEKEILQNRIIEYSNATNKCKKELAIYEHKIRNLKYDIDFCLKIIYFVFRFNKFSFDLDNDYRAYSWNDLLSTKYLHKKIEMFIPYKQYYNLGKRNIINYHKTYCHIRKLRAQQIQIEKKLGKINNQYIKDVTNICKNNKYIQDGVQLPNKINYSKGTKKYSNGEKQIMKYLDKINNLYYYYGYKWPFCRNKNVLEYDFYCMILINKCFYHFVIEFDGGQHFKTNNLYNFEMSHTNDIIKQYYAASMNVHMLRLNDKLNIKKEIKMFIKKIQSSNEYIITNSIEPISELFTDTDAHNGLECFHNFCDEMTKNDEPYNFSEIPKLCSWYKKNIRYRNNVSKKSVPKKYYDIRPKYMKQKSRYNSKTNRRIHNRVCKKPVQIIKL
.....................................................................................................................................................................................................................................................................................................................................................................................................................................................
>A0A3Q8U8Y2_A
MSNFCIVSHYEIGNKFETQFDIGLNITNEPVITNSQIYGGFRYSSISNIFNHVQIGVYVMPIIIPNNAIIYSCPESDKWWTDRLIVLDKMLLSDIKTIKFLIKNGAIIKETCKNLLFWACENGYLDILQYILSLDINLLIENPSKITKLNSLSIYKYLTQDKFLDCFNMGMKLAARYGHLNIIQYFISIGENIHQDIKGTCITCACHHGNIHIVIYLISIGTNIWPFIQDCIMAATIYGYNDLIIYIVSLGFNVYSFHKDCINNMLKFNTKENLRHVQYLISTYTDPIIMRKILYLACRRGYIDTVKYLINFGIDDRCRSAAIKSGNIILINFLDKIKS
...................................................................................................................................................................................................................................................................................................................................................
>A0A3Q8U8Z2_A
MSTLNIFNSDIILYILNFLNDHDKMRFMKTCKEYYNYRDCINYTDIYEYDTIIKLYFKNKFRRLIYQNYTPKNSTINNNNGKKFYYYMKELDKPIPRETTHLIFKNKIFNPLYPIPKSVIYLKFKKYIISAMIPIPDNVIILKFTSWIHDWPLLSNYVTNLKFGKFFNQEIKFIPNSVTHLKFGRCFNQDVKNCIPNSVTHLTFGEKFNQNIKDCIPDSVTHLTFGEKFNQNIKDCIPDSVTHLTFGEKFNQNVKDCIPENVTHLTFGEKFNQNVKDCIPENVTHLTFGSWFNKDIKDCIPATVTHLTFGAEFNRSIYNCIPDKVTHLTFGDNFNQNIKNCIPDGVTHLTFGWIFNQDIKDCTPNSVTHLTFGDCFNQNIKDCIPNSVTHLFFGEKFNQNIKDCIPNNVTHLTFGNNFDRNIKDCIPTSVIHLTFGKYFNQNIYNCIPANVTHLTFGYEFSHSIKNCIPNSVTHLTFGPYYIYKVNNCNKKIFKSWIPNTVTHVFFLHWLHSC
.................................................................................................................................................................................................................................................................................................................................................................................................................................................................................................................................
>A0A3Q8U907_A
MESLVGNAVAHAGNVYVNNFDQKQVDIDQKQIDSKISNSTDIVSKIEFDNGEFNYVVEFITKNSSDNTITIKCTHKEEFYCWSFTTNDIIKTSSLINKQDTAFNINIKPEMLFNIFSDYKNNTLNKIYRIKFPVKFDSHESSITIELSIVLPMMDSYVDTKFITLYPKKIDEVERCSLKFMRLNHLIEQKNQENIQKINKEIEEIHVTQSAFSKYVREKYAKIDDLPEDSTEGEKEIEFIAQLKKFLTKPQHVIILIDALKPTLNNYVTKEYLETELEDFALESEYVSKKDYGNDKPIFARKADLDKYVLKPV
.........................................................................................................................................................................................................................................................................................................................
>A0A3Q8U916_A
MTDDKFCLKISSKRGHLEIVKYLYHNGYQFSDDDKPILDTASYNGHFEIVKYVRLLNPNAKTNGCIRMNWGINDTDIKVLSYSYTDDKFKNNIYRATEYGNLEIIKKTWNKFYKNESVLNNLFKIAITYGQFDIIKYIFIKGYCFQCQSNEFIEIACGQGHLNIVKYLHKKGLPVTDSLLNIAGRFGHYDVVKYLYKRLKNPNLQGVIITAIINDYLEIIKFLIQEENNPDKINEYIMFARIYDHNRIIRYFDNIHKFLSNKNVNS
..........................................................................................................................................................................................................................................................................
>A0A3Q8UGR7_A
MSPTCPLLPTGPAGPEGPTPPPTDVPASPSSPLEPSPPLGPWIPLDLCRHGDPRRPWDPGAQSDCPQVRGVCGVRGVPAARPLRPCPVRVRVHQRREKSPHVVYPHDVDDFPVPLQNVFFTVSSGNAMTALTLNNLSSAHKVGGGGKGRSRTRVSRRHKHPHSHHDGCHYHGSQHELLYGAHVGEPSLSRVVDHASWIVGIVLLLIMHVGGRRRHVVYSSQDGAHVMNVAHFDVATFAKVSCTHCLFFTYLDLLKFLYAG
....................................................................................................................................................................................................................................................................
>A0A3Q8UGS4_A
MVNFLRDNILRYIKRLFHIFTLLNHYCEILGQVWTGLDRPDRLG
............................................
>A0A3Q8UGT2_A
MTAFPKFKPYGFSVYNPWDPIFLSMSQRGAWISGPGRRRGRCGARGPKGRQRSRRPKGTLGSRNLLTGMYLESVSRGLLSSRD
...................................................................................
>A0A3Q8VLG2_1_A
TTEFGKPAYSEIIPPTKGHITIGNSIDPKIVDLPNTTPPSMYIAKDGYCYINIFLAAMINVNEESAKDYTKFLRDELVERLGKWPRLKDVATACYALSVMFPEIKNAELPPILVDHENKSMHVIDSYGSLSVGFHILKASTIGQLIKFQYESMDSEMREYIVGGTLTQQTFNTLLKMLTKNMFKPERIKQIIEEEPFLLMMAIASPTVLIALYNNCYIEQAMTYWIVKNQGVAAIFAQLEALAKKTSQAELLVLQMQILEKASSQLRLAVSGLSHVDPAKRLLWSHLEAMTTRSEMNKELIAEGYALYDERLYTLMEKSYVDQLNQSWAELSYCGKFSAIWRVFKVRKYYKPSLTVRKSVDLGAVYNISATHLISDLVRKSQDQVSSLTKLRNGFYDKLEKARIRTIKTVYWFIPDIFRLMHIFIVLSLLTTIANTIIVTMNDYKKLKKQQREDEYEAEINEVRKIHSTLMEERKDNLTCEQFVEYMRQNHPRLVEATLDLTHTGVIHEGKSNLETNLEQAMAVGTLITMILDPQKSDAVYKVLNKMRTVISTIEQNVPFPSVNFSNILTPPVTQQSVDVDEPLTLSTDKNLTIDFDTNQDLPADTFSNDVTFEDWWSNQLSNNRTVPHYRLGGKFIEFTRENAAHTSIELAHSNIEREFLLRGAVGSGKSTGLPYHLSMRGKVLLLEPTRPLAENVCRQLQGPPFNVSPTLQMRGLSSFGCTPITIMTSGFALHMYANNPDKISEYDFIIFDECHIMEAPAMAFYCLLKEYEYRGKIIKVSATPPGRECEFTTQHPVDIHVCENLTQQQFVMELGTGSTADATKYGNNILVYVASYNDVDSLSHALVELKFSVIKVDGRTMKQNTTGIITNGTSQKKCFVVATNIIENGVTLDIDVVVDFGLKVSADLDVDNRAILYKRVSISYGERIQRLGRVGRNKPGTVIRIGKTMKGLQEIPAMIATEAAFMCFAYGLKVITHNVSTTHLAKCTVKQARTMMQFELSPFVMAELVKFDGSMHPQIHEALVKYKLRDSVIMLRPNALPKVNLHNWLTARDYNRIGCSLELEDY
...........................................................................................................................................................................................................................................................................................................................................................................................................................................................................................................................................................................................................................................................................................................................................................................................................................................................................................................................................................................................................................................................................................................
>A0A3Q8VLG2_2_A
VKIPYYIRGVPDKLYGKLYDIILQYGPTSCYGRLSSACAGKVAYTLRTDPCSLPRTIAIINALITEEYAKRDHYRNMISNPSSSHAFSLNGLVSMIATRYMKDHTKENIDKLIRVRDQLLEFQGTGMQFQDPSELMEIGALNTVIHQGMDATAACIGLQGRWNASLIQRDLLIAGGVFIGGILMMWSLFTKWSNTNVSHQGKNKRSRQKLRFKEARDNKYAYDVTGSEECLGENFGTAYTKKGKGKGTKVGLGVKQHKFHMMYGFDPQEYNLIRFVDPLTGATLDEQIHADIRLIQEHFAEIREEAVVNDTIERQQIYGNPGLQAFFIQNGSANALRVDLTPHSPTRVVTGNNIAGFPEYEGTLRQTGTAITIPIGQVPIANEAGVAHESKSMMNGLGDYTPISQQLCLVQNDSDGVKRNVFSIGYGSYLISPAHLFKYNNGEITIRSSRGLYKIRNSVDLKLHPIAHRDMVIIQLPKDFPPFPMRLKFTQPSREMRVCLVGVNFQQNYSTCIVSESSVTAPKGNGDFWKHWISTVDGQCGLPLVDTKNKHIVGIHSLASTSGNTNFFVAMPENFNEYINGLVQTNKWEKGWHYNPNLISWCGLNLVDSAPKGLFKTSKLVEDLDASVEEQCKVTETWLTEKLQDNLQVVAKCPGQLVTKHVVKGQCPHFQLYLSTHNDAKEYFAPLLGKYDKSRLNRAAFIKDISKYAKPIYIGEINYDIFDRAVQRVINILRNVGMQQCVYVTDEEEIFKSLNLNAAVGALYTGKKKDYFESFSNEDKEEIVMRSCERIYNGQLGVWNGSLKAEIRPIEKTMLNKTRTFTAAPLETLLGGKVCVDDFNNQFYSHHLEGPWTVGITKFYGGWNRLLEKLPEGWIYCDADGSQFDSSLTPYLINAVLNIRLQFMEDWNIGAQMLKNLYTEIVYTPIATPDGSIVKKFKGNNSGQPSTVVDNTLMVIIAFNYAMLSSGIREEEIDDCCRMFANGDDLLLAVHPDFEYILNGFQDHFGNLGLNFEFTSRTRDKSELWFMSTRGIKCEGIYIPKLEKERIVAILEWDRSNLPEHRLEAICAA
.............................................................................................................................................................................................................................................................................................................................................................................................................................................................................................................................................................................................................................................................................................................................................................................................................................................................................................................................................................................................................................................................................................................
>A0A3Q8VPE2_A
MFSQDVKLLFGVIVVAFIILHVIDLQRQEACTILIDGSKVLIQSCNLSPEVIEKLAKLKPMNHGLSLNR
SSSSS.HHHHHHHHHHHHHHH................................................
>A0A3Q8VPI4_A
MVGAPLAEGWLCGPVPGNPLQHHCALTNLSLSIFVTLLGLIFAALLILVLWSCCQTFILWFRIESALRHTIRLILNQQNTRLRRFSSAPEYTRPGSRLPTASTNPFV
............................hhhhhhhhhhhhhhhhhhhhhhhhhhh....................................................
>A0A3Q9B2E2_1_A
MAKKQAKQRHHKFIHSGHYPKGSARNEIKLQTLNLYHYGLEGAPSNFPTFTKRQCLKGENQYIDTYLSDMNDVVNTRKLGITGVIDIYHNRKKYPVDTPYDAWTFNGNTSHFRNGKYWIDDYYGDVEDKLSFTNYRCDLLNDIYSSSHTHGTKRKYDLINWLTDKSVAFPYGNMAQKRDGMLELLPGYYLRCSHCECTTYLPLSTMLPHTLTRQQITDFLRQFRDEKECFMPDAEIYGEMAMMIPMCFATSSGACFNCDNDLFSEELEVCAALYSESVAYYSRIRGTQLEEMLKLNMLQGAPPDDMPTAAKQYNELHNRQAAKALSKVNSLYINSLYAMSQRQRTDMMMERSHISMSTASRISNTTLEPFEAEEILLVADLASMYVGQLVHYPTNINTQVSLRDICATICNGTFFNDLEMPINPARPPATYVEVVNGTMDLAGVIDKMIEGAYLLIPREVKSGLYEYVDNEYYYSATTCSTVPVRWTRAILDMFHDLATLVIDGQHYHVHTVTNGQYMQIITMTPASDPSHIRTMLNYAEFEALVPVYDVDNPLSTLGVFGTKWEYKTINVELLRRLVTFAITADKSSSAIEAYFAGIISTHYTIGGKVVDLTNTPVTEGLPEILYAMLILSNNKLVMTWASTLHLHNYSLHSGAINIIDFFINRIAKSFISKLEESNPWFAKILSSPTEFARQLKDHAEKLQFDTVFKNLMPTIAMDKQHTLGHSLSSNAIDTPSACTHHSLECTHTIGQLNCVCCGMQSHTPLCECCAKSSVCRHACRHKCTNKEHFCDKCKSNAKCYNRAICNCCGVYGCVPCTHCPEEQQIIIKGPTKDIASKIVPIITNNALKIPKKHQMPAPTSSTIKFEPSGVDACIKKTTNTYTFKSKGKSYTLLADAMGIKDVNDILICVDGYLHIPMLAFTGIYHVPIELTDNPVSDPVHTTNYCAYTCIANQSEYTTVQLQNIFGDRPSLDKIELIELLKSLRLNCLLITKKDEADIIHYGQQASPYMVILHGSCAPGVNHNHWCIGHIPKFTEMPTGYYYPHSLGPAPRDLGRYNMWKAPAAEAAELSKLVQVIRKQRRGTALESLLLPTVIDRGGIYWLTNSKEHNPRFGLINIPLPPSIDQVFVDALNGVSDKQIDASYANFTNEWGNVEQDINNAIKLRCLEINYAMRQLEQPTNDLPLSTVDIKHDNPTIELVNMGRLKPLDVVTLLHDGKKRTAVVFGEASNPMVQNHFGKGSVLQIHKASLSSTYRALLLAIKALGNLPNISSMKVVQAVDGIAGSGKSTTI
..........................................................................................................................................................................................................................................................................................................................................................................................................................................................................................................................................................................................................................................................................................................................................................................................................................................................................................................................................................................................................................................................................................................................................................................................................................................................................................................................................
>A0A3Q9B2E2_2_A
RNMDKKSNMVLVCKTRSAINSHSTAGFHASITCEAAGMITVPTFSVVLDEASMITTVELAALIDHPNMQVHMFGDSMQIGAKDMSPIKGMRQEISLLSQFQHKKLNHTHRFGNPLVSHVLKNFNKDITCDDDKVTTYEQVSANDYHTVAEIARKKKVDAIYTFMHIDYTNMVSEIGDEISVNKVHSAQGKEFDTVMVLHWGNFAAEGTIVKSANFIFTALTRARKHVVWVLPSSVQLRLNEIADITYEGSGGTDTTLSAFDVESCALTRPLTKVEIELLSRVITSNRNYDPAVCVHHITANSIRIQAQLKYLGAKMNVDFTVDRKGFHPNNTCTTAFKSTIKARIAQEFDTNFRHINTNVNELQLDTKVPTLKKFKLTFAEAAATDMYEPSRINEVIARSRASSVLSDKDEYYDAIQNFTPESYSHSSVIKSLYLNKATWSNIIALADVALATQATGSRLQTIIRNETVYISVFGGCSLYCGFKFLFPSTCVVVSSAHNTEGRDGFLNTINCANRHICGIEYDVNAVLQFITNSKIFAAVNDSLCINRWQERFNNMVQGLFESCDFSTVGTRHKASNLELAQNCADYCSSWVIPTHQAVSMYFVKDHDHYASQPGNKKLFTIGEMIQHNMGIQGDAAVFDVNASNKKKIEKILIRHMNAEEKFDRPTYVPHMMVKSALHSEFVQQVGTNHLVPTAVGCETTSTLHLAMVVAANVLKQMLDVDKIHHVGVSGQLFCLNHHIGDTISHYADNDTLLIKNMISGKLNALMERQDAPISQEDQESIKTNIQYYSDPTNIMCFNKDSVRIVHPALISANMLGNVYTCVPIACDATLHMDSNGTIHEIGKNGSTFKLDMGHMQVVAIIGNYYLCKVVCKPIKVQLAGIDLQLNNFRVFKSSLDNNNTIKIPDPIFRRLVARAFAEKDTSINDMIAYSRSLLNTMTYTSKGYSYKYTDNPLDLLQFSIVALNFAQRNRKLTSFIQSLLGAELSEGSGNKISQLLSGALKTIGLKLLQGPMNSIIEAVHETIGAITNNVPIAKDIYSILKDVNYTEIHPKKQVIIKKTHNAHDDHDGEPSDDEMGIDWNDAGNHMEKGGVDEKATPSDNEVTRDQKGQELQRDKQSAGQHGQGMDKTAVVGKPAVNARKWHDIFGLNKNYQNGSKTPGRQVCLLYAGSRGDNQPLNAIAELCVSMGMSVVAVAPKDIHELVPGVDYEYYIDSYDALTIAGVNQKMPQLSTISEHMLAVYRTWFKHHKAHDYVFSMFFADEADMVHANVKNFRVIPQLSETWDPKDKIA
..........................................................................................................................................................................................................................................................................................................................................................................................................................................................................................................................................................................................................................................................................................................................................................................................................................................................................................................................................................................................................................................................................................................................................................................................................................................................................................................................................
>A0A3Q9B2E2_3_A
STGKWSIVRKMLGIQKPLVQPVWSVPSAWHMDDTNLGYLFTKMQLSVDKATDMALRFCANHDNDVTVVTLGPMVPDNYQATIKNMLDTTNNAVIFVTAKLHVLQNQFEFEGKHYRYCDFAMHQRILIIPKCNYLLLKGKITQAKHHFGAGTYATFSLIGVKQVAYPQAFDQKFNAKHYSIHREYYDYSPVKEYNRSAKILSKLLDQKPPGTDIEMLDYSTLTMPVAPVNTTDEITAQQVMVRGLRPIVNNYRTNCVFNVLFDCLTDNSKLCTMVESFMTVWTFHTVQDVVALLMIIPTNAIIVGPEFSVKLSRKGVNDMVFIQINTSLTHANTFEMDSVEAVSMQVGASYHHTMLSGEVETDNAFLLTKLSEYAAVALQNDIDNMVKTTMRKSMPIHSIESVNYAGGSKIKERLAVGYKYLCIGSKGAYYAISTSAVDGSVHLVHLQHDTYDCVVAIRLIKEYHDTIATSKGRIKNTKIVAINHATRKKLYTRGVCVGNVGVVGADKLYIYDTWSRLHHHEMEKQVIAEAKEIQLVPESNDVPMVRLHNIKSILLSDKYPVCVNKGALFFRLETENDATSRVCGDLMHARQLTKDLFILPYNGKLAPLIGNAFIYDGTKVAYANIKDVEIPKDLHAMLSLSQVDTPSVFSLCERMALQNGYMSLSDCPIEMTRKKLTLEELSLTLRRKMSVFGDVFVISVNSWAFQIVRKGSGFIYADEQVTLDIPDSKFNVSKYNTVSAAAHTTGIANDMSSLLPLDVPLHAPPLDVDCISYHAKENQLILVANVEDLSTPVDVMRYDDIPQSNVIDYWENNELLDSNVILPTNKNFRVTSRIQPIRVKRNFYLTMEDYPKFARPSRSKAYAEELNSITNRHGAYKVHRTVNLDTRQEVEMFCANYFRQGAGTILEQYRSEPVEFNAARCQAWIDKHNMPMSVKRDIREMLEFGWERKPINAMEVHGKTEQTTKFKTTRWFNEVATRSIVAAPYAVSALFAEVFMEMKQRFKSVLRHEVFYSDGSTPSELAALIRQCGDFQYCTEDDLTQQDGQTDKQIIAIEMEIYKMLGLSGNVLAFYRQCHDNWKWKGHGISGVWDAMRLSGQVTTALGNAITNLIVHNRFMLRNKNSIRKVLFLGDDIIFLSNVNLKVANHGTETKELYNMVSKVSARPYVGGFISMIVYNISGKSGICPDYKRMRHRYSVCNYTYPVDETKPKVASRTLSYLFMLGKNEWTQQLSEKMGYNLTLPQWYHQDTAIAANCEYHGETEWETRAHISALRNMMEKQLAHRKQIMTWSAI
...........................................................................................................................................................................................................................................................................................................................................................................................................................................................................................................................................................................................................................................................................................................................................................................................................................................................................................................................................................................................................................................................................................................................................................................................................................................................................................................................................
>A0A3Q9BHS1_A
MCIGFQRCTILLTHHPGIDRLIVGRGREPQVTCMGVTLVHVGITSPSCCTIINNALTHA
...........................................................
>A0A3Q9BHS7_A
MSQGQRTYQFPPKPKDERKEPPKQEDFVTEMDTLSECMQLDMIKEEISEQMKQIQAHAKKLFEQL
.................................................................
>A0A3Q9BHS9_A
MGQHASTTEEVKGNKYVGIDLSGITQSQNQLFWMILLVVALLILLKLWMCWKHFKDTQFKLESRAQRATNKDNLMQLLQVCERA
...........................hhhhhhhhhhhhhhhhhhhhh....................................
>A0A3Q9BHT1_A
MLIMWLLTQHMFSIISSIPCLLLLHVFSHSFSGRSPFHGCAQRIILLIHHLAVTLLSRHLRAYSEVMHAHVERN
..........................................................................
>A0A3Q9BIL7_A
MAAVPPLTDSPSTIAKQQIKGYKDLRMPRCACPKPRKVLDHMKMIIKEQKELHPWTSDFVHTGDRLQCYIEQFDTSTGTARATWKEWATLVSQVGWYKCCLWYYGGRQIEDYVRRLLLWEDTPETFRGEPPKPPPLKDHSQDRGRKHFKGDFKGKSFKKWRQPSRSPSRSKSRSPSPGRRSARAL
.........................................................................................................................................................................................
>A0A3Q9BJX2_A
MYISVWTRAYLNILVGLNHEDLDKKLDELHAQGIKFSPAEERLIEDLRIKVRKEAEEAIRKEEQFKGWKPPEIKEPEVDEL
.................................................................................
>A0A3Q9CZD8_A
MSLWPPQKKVFTVGFITGGVTPVMVNFVWPAAQPQKKINYNRKKKYFRPRRFKK
........hhhhh.........................................
>A0A3Q9CZP5_A
MPSSYIVPFRSKLNPLVLQCLISVGAAIMHQMNLLDQDFIDVSMTIPGLRELIRVTGTLVFHAVLHIKPA
......................................................................
>A0A3Q9CZU7_A
MFPKINTIDPYISLRLFEVKPKYVGYSSIDARNQSFAIHDIKNYEKFSNAGLFYTSPTEITCYCCGMKFCNWLYEKHPLQVHAFWSRNCGFMRATLGIIGLKKMIDSYNDYYNNEVFVKHQNRVYTHKRLEDMGFSKPFMRFILANAFIPPYRKYIHKIILNERYFTFKFAAHLLSFHKVNLDNQTTYCMTCGIEPIKQDENFCNACKTNYKYTLNFSVKL
.............................................................................................................................................................................................................................
>A0A3Q9D1E6_A
MLNATPGGDGPYIKRKEPLTLSNIPVWVNIRHNHLTAVDRHDAKYVLGFVLPGQSFEVGGFGRYLVGKTCVAAVAIPCDGMWLLYVSVTTPANILPPIVKRTLSAMFSSVDGYYFHDADTTKYLRKTFDVERSAIAHAAKPIPPREGEFERAVITAEHHTHYRPEEIWAIAEQHTTTLRAMGLVLANLRKIQGITEATVATFLAYIMTVRPQVAYLVATSKRIWRSKNITELTEILKEIATPIKSMHQHEICDLTELFELQCLVNRGVGQIDWRKERSHRTRPDVVKVSIEDVVKYATEIFLLGKSHGYHYRKMDKQKYISARWEWSPTGSIHSQYPEDEPYIPKNYRQKTKFVALNMMSRQHVDSMFLRKPEIHAWTSVKYEWAKQRAIYGVDLTSTVITNFAMYRCEEVFKHRFPVGEEAAADRVHRRLKIMLEDNESFCYDFDDFNAQHSTQAMQAVLVAYFNVFQADMSDDQREAMLWVIDSLSDVTIHNSNVQPPEQYELKGTLLSGWRLTTFMNTALNYVYFKAAGCFDIGGVRDSVHNGDDVLVSIKHIGAAVRIHHRMALINARAQPAKCNVFSVGEFLRVEHKVDKDTGLGAQYLTRACATLVHSRCESQEPEHLTGAVKAIVTRA
...........................................................................................................................................................................................................................................................................................................................................................................................................................................................................................................................................................................................................................................................
>A0A3Q9D1G3_A
MASGSKAKSPLDKLLDQALALGFDVKRKGNDGASFSQRDGASKVKILKTFLANQRKKNKGVAADVPGQSHVANPARVVQEQSARLEWIPLISKWTALDHTKEYQRLPMTSEIQKEKVHKLVFSLKIAGSVALTEPVAKVVPVFNTNIKGDDLKTASVESDFSSLIISNQNGESPYVLEFAEPCTTELIGAKLSMVVATGNTEVGTEWLYYKAWMSAEVASHASPNLENAFVAALLDSCLSRAFN
....................................................................................................................................................................................................................................................
>A0A3Q9D1K0_A
MDTFVRHFFKEVTTPGVPFVLDEACHTWTYFQGFKTVVTGDASKSSARDIYQAMTPLGMLETAFESMGSNYDGLTKNYLTPEGAINFSNIHDTLKQSGGMNNQELSTFMAFCQTISWHDNHVTLLFNMLRYVILMKFKECKQNLNGALGRFQEDFLEINMDQYWPDSYPRDCAFDSWPVDVTEEGAIALEHLTTDQTRNTGPAIDLRGLTSTESIFVIFMLHKWTRSSRFKIDVSTKKLTDTLQFRGVDVSALYDSYWKQDTVMPALLSSNAAWHALAKYVTQNRLFDQFSSALYLVTALTYQYVPETAEGVAWLSLNWRVVLPEFTSIRGKFAFFNTGDAAFLSQRSLDEWEYIGVKTEKINLMSLTFCQAFYAGIALRTTRRGLEMMPADIYGTDAEFWNAENFVSAAVAEFARIKVPMSGTPGLYITCDERLDIQNDDRVVTTNNPNRRDLPPTHTYGEVQIEETVLDDIELDPTTLPDRDPEKQVHINRMRIAKVGAEAMRAMDPTCQLPAGFELALRDRVAATRPRVRQAARVTVACPLLPFPGVPTLLLPTQCTPYPIPFELAGKFDDSMGRL
...................................................................................................................................................................................................................................................................................................................................................................................................................................................................................................................................................................................................
>A0A3Q9D1K2_1_A
MAIVKYSLMLIDSVMTHLSSGTEFCYLNMFDKTLYPDRYAEIQAVRMALLAKALRCGRTVGEHKHLLTGAEIKSLVALVADGSKPPMTIRSFSVSYVEGVYIFHFLRNTGACVELSSLGDEDLFGASAPIGLFEPGGAPFENVREQMLERAVMNPDSRVFTYTALEFEERLRLADAQRAVLRTIKVRRSITPDQLATLRASFPGMNFEYCPTTDGPHNIAAVFRMAETILLASSFPRHETVIDIGGCFFTHIRNGFTNVHCCAPILDTRDDVRLTTRMTHLKSWLDSKSLSSYSKLTRKDKSKLKEDLPSEVNLSAMLSRIESMNSSLKVGEYIENDMFCTHTFQTSAMMVRTSVFTPNERWAEVAKHLLDTSSGLSEDSVAYLKQVAEEKAPASIRALRALLGDDFYRYKTKVNNCCNVKARYAIMVHSSYDVTPEDIARGMIEHGTWEVRGCMLASAEMLVSTCGHLETVDCNWRIVDSLGVQAKVNPFVGTAHLQWTGWDVDHVLLGEWFIEYSFVDDVSQCYRHRFVNVLKWLTEQSVEVDGGQFRLERSRLRNGTLYFNLTRLMFPQLSDELMVSCVWMQNLQDQYVLKVPTFKSFTYGGFLRTFRFEHYVVSRQLIDGVFSACLRGLHSFDSKDHKKNLQIVATHLAAHSQSVIINGTSVTRREPIPALRLNGIALAIYYQLLVVKDSERQALTNIDASIMTRLMLPHNFMKAVKEIACMVVQSVMGEETFKSLSSDIVKHADYINKAMKVVTLYEYFSTPAAGRAVTFNAISPSEILHMDDDLLNNVRLQNKETISILESDKGKEDNKGETFMENKDPLPRADLECDEYEPSTFPTLKGSVTALSVSEIERDEPWAASVDEYVRYLTVDYNNSFNSMKKFHDDCVAQPGFLDRYALEVSKDWGMYDVVGRAWLLKPNRTDHATC
...................................................................................................................................................................................................................................................................................................................................................................................................................................................................................................................................................................................................................................................................................................................................................................................................................................................................................................................................................................
>A0A3Q9D1K2_2_A
FTNGGFASVKWIRGHPQLVDKHVASGKYLCFSRDCVLLNNMLIARKYQNHEVDRLTSKKIIFTIYDGVAGCGKTYNICDKIRKVKWKSTPLVISPIRSSVDDLRRNLQGVDRQYVRTLDSYLMCPNVRSDVVFIDECFSCMPGAIALLVSLVKPQNVHMYGDMEQIPYAIRVSDFDQRFKSLLEIFGKGAELTIDSLLDSYRCPRDVCELLISHGIYEKQIKSVSSVESSIFWSSIHSVNDIALDSKALYIAQTQADVAEFMVRLKKEAPDGSVPSWKDFHVMTVHGAQGKTYDNVIYFRLKKPSMDLYEMSRKCYSLVAVTRHRKTFHYYTVNPDDGKDVVLRLCRQAIPEDKGKCLMGEKLDVQTTTYSIRKCTVPRVQPITVIMTPQTEKILAINEAFPTGTTPIQELEYASFQRENRRSEPGVSSKAAITDFIEEFLPGNTTMDLTHQQDMVDFSDLSLQLGTCRIDLSKRVNPKTKQSLCYEPVVDTGSLPRSTPSQVTNLLAYESRNANVPYMMDNSDPVEVAKKAVSKFVKDCMNHEKFKDFSPISIGPNPEYCQEYQDVVGGKLCDPVAMKLTALNNFSHMIKQSRKPVLDTSVQSDVKRPATITYHDKSVTQVTSPIFRQVCDRFLHGLNENICVPLGEKHDIAMWFHNRFPSIDHLNTIETDISKMDKSQGAVHQYIQDMMFHVLGLDLEIIQMWSDAHGRCQIRDSDCGFSFATLWQRRTGDACTLLGNTIVTAVVNHYVLDFTKFEAVGVIGDDFTGLYRTKLNFNADLFGTLFNFSVKVYESSSSLYLCSRFILDVNGKIVAVPDPLRLAQRLGRKDIPQEEGMLREVFTGMRDASAPLFEFGVAEKLSYVMALKYNKSAHTVIPAILEMKTAFSSFENFKSYFIERDDESKVLKMHKDLITEARYRGRRRKPVKPLN
...................................................................................................................................................................................................................................................................................................................................................................................................................................................................................................................................................................................................................................................................................................................................................................................................................................................................................................................................................................
>A0A3Q9EFH8_A
QAKTREGEHDNRNAPYLRGTEVTTDTGPLLSVFALQDILQQVRQNQLEIRRSATDVSVAPKDVTDLLDAIGDMCKQTCYRIEEKVPKFYRLVASQSSERIFRINEFLVSMMKLTAEIAPTRTPNIEDPAPDRDTASVQMMRVLLQRLDYIRTSASFILQGVPTFYREGFQVVAPDQLGIDMSEAVEVLTPRARSELEAMLREQYVHNDGDPRLYSDRFSVAMPAIVYAIHRMITDYVINSTREQYQRSRQWLEDYAQAKRIVYSARRLTEIYAPDALYVCTYSVPANPDVIWEVPRSNVANLIMNIALTVPPGEYIQPSAGIARVTISRSITSTSAFSQMEASTPTERQMHDVRKIYLAMMFPNQILLDIEPEAGHTIDPIVVGVAGVVGKLLFSFGPRIFNITPRTARLLDTALAQYLTMAIDDRRVLIPGPTGDPLDFAIGRGAERMNMLDLGRNPMDGRGFANWHADSVRLRDNVYPHRR
...................................................................................................................................................................................................................................................................................................................................................................................................................................................................................................
>A0A3Q9EFV4_A
LELWAFKCSFIACADCSSTPPDRWWITEDRVRVLKNSVSFLFNKLSRNSPTEVTDIVVGAISTQKVRSYLKAGTATKTPVSTKDVLETWERMKEHILNRPTGLTLPANLEQAMRKGLVEGVVISKEGSESCINMLKENLDRITDEFERTKFKHELTQNVTTSEKMLLSWLSEDIKSTRCSECLSSIKKTVDETTNFSEKIELLAYNLQLTSHCSN
.......................................................................................................................................................................................................................
>A0A3Q9EG81_A
MHNDCTDFGWMEYNTPHLDYEGQTSERHAAPQTNQETEQTFFLMVLIFKNMEQIIASKQKSMLVGGVALGVVVLAIVRTYGKGGSACQWEPMLWYSLSGASIAILAQLIYGYYYGQKRQSSM
............................................................HHHHHHHHHHHHHHHHHHH...........hhhhhhhhhhhhhhhhhhhh............
>A0A3Q9EG90_A
MTSVGHHNGVVTRVYIPETQHKGYVTVTPSEANSLNGLVWVCKTCAPVVAPAMRLIITHESLVVMARIVACDMPVPNGTIHCGTPFSCNPEDTLSLHVDNVVYSVPGVECDIRLDNKVVSATTVVVRTKNHILNRENLFPTEGMYNNACY
......................................................................................................................................................
>A0A3Q9EGB3_A
MSAWRAVAPHAVLHSTLCEWLTCFLVIKMDSLIDLIRAGGVPDVGQYADQVDEYNAEGFTPLMVAVEAGNAGAVQALLTMGADPNDGHAHGHRVPLIAAVGGPWDVFVALLQSPRLRVNARNSSHETALHYAADTGDAQATEALLRAGADVNATDILGNSPLFAAIANVQMASVLMHAGADVNIVNNADHTFIQNVFEHVATADDKHAVAVPMALEAARHGLRMTATELQRILDVEHLGTPFAVTILSTLHNVDMGMCHETGHDAVQHAVAIGLTTVTDFLVGLLQYDVDSLVQMAVSGPNPAVMIMLIEKYEMDVYQRPGAQLLLNALLNNNVASARYLALEAGVTVDPRDVTALITALMVSQNFQLVKDMSRHYRLDMVTPIDGRSPLDVLVSTVAEVDEDFIVDFITYFTPRQGVSLLTGQVPPYMYMGRVGLAYTHMMTLRNMAVGALPWHSRDSVQQHIDFGVYKTL
........................................................................................................................................................................................................................................................................................................................................................................................................................................................................................
>A0A3Q9EGN4_A
MNDTVLSGRPTASTSPISSRLYIFVIKIMDSYFTRRSPHPSMAQLETLRRGFGTVFTDATLEAAFVRCGTVKATELYLEGLARRETASQMTLERDTRHRMPNCTSMARSIPSVITTALKARGHTF
.............................................................................................................................
>A0A3Q9GFM6_A
MATLQDQLRWETYQRDLGRTKLEQQLRKAEEKGRIADTPLGSSVLRRYVLWMSERLSKDITEDLGKAGRSKAYSPLLHALDPDAVSLLAITTLIESVCQRKEGMVHLGWLSSEIGRRVYGELALASFRDINPELYEALTKDLQTKMSQDLRHKLTVFRMQAQKAGIELPEWTPSQKAQVGSYLVSLMEKQAGDHKYLCELDMVQMGNKSAYVVHLSEHVHGIMAEMEDRLMLKAGFAAPCLIPPQPWDAEGTTGGFYGDLKVRAVRFFKGSSTQWEIMRSEGHDPSVVLGMLDAVQNVAWKVNPFILDLIKQMRAKGLETKTVRSTAALPKPERPLFLDLQDGALSEEQEAIKKAWKRQMRDWHTEVRKVSRIEARLAVAIAAADEMLKHDRFYFAHQVCDRFRMYPVSGPLSPQGADNQKALLHSADGGPVDTPEALYWFKLNIAAKFGIDKLSPEDCIKWVDDNETNIIRAASDPAGRDAFHWWSQADKPLQFIAVCDEYRRYLLDPTGFVARIACAMDGTCNGLQNYSALLRDDVGGKATNLVSADTGVPNDIYGDVAKAAHIRLLQSGDSPEKGSWLEHGFNRKLTKPSVMTQVYGSTFGTCRKSILSYCIENALFEGEEYQHADFAGKLVWAGIDDVVVKAKEAMKWLRDAAGAVMREGAEYITWLAPSGARVVQIYNKHDELRVWTHVGNKIRLQLRGPEHPDKPDKMRHRNAFPPNFIHSVDASHMALVAVRMVKEFGRGVFLHLIHDDFGALPHQAAALARVIREEFVAMHESYSLDKIREQYPFLAPTPEKGTLDVKCVLDSVNFFR
................................................................................................................................................................................................................................................................................................................................................................................................................................................................................................................................................................................................................................................................................................................................................................................................................................................
>A0A3Q9HJ75_A
MAAAVEALYVVLEREGAILPRQEGFSGVYVFFSPINFVIPPMGAVMLSLRLRVCIPPGYFGRFLALTDVNQPDVFTESYIMTPDMTEELSVVLFNHGDQFVFFVFCFVFPVVRQASNV
......................................................................................................................
>A0A3Q9HLF0_A
MIRCLRLKVEGALEQIFTMAGLNIRDLLRDILRRWRDENYLGMVEGAGMFIEEIHPEGFSLYVHLDVRAVCLLEAIVQHVTNAIICSLAVEFDHATGGERVHLIDLHFEVLDNLLE
....................................................................................................................
>A0A3Q9HLN3_A
MSKRKIKEEMLQVIAPEIYGPPKKEEQDYKPRKLKRVKKKKKDDDDELDDEVELLHATAPRRRVQWKGRRVRRVLRPGTTVVFTPGERSTRTYKRVYDEVYGDEDLLEQANERLGEFAYGKRHKDMLALPLDEGNPTPSLKPVTLQQVLPALAPSEEKRGLKRESGDLAPTVQLMVPKRQRLEDVLEKMTVEPGLEPEVRVRPIKQVAPGLGVQTVDVQIPTTSSTSIATATEGMETQTSPVASAMADAAVQAAAAAASKTSTEVQTDPWMFRVSAPRRPRRSRKYGAASALLPEYALHPPSRLPPAIVATPTAPEDEQLPDAEPPLEPAAAVAVASPCWPRFPCAGWLAKEAGPWCCQQRATTPASFKSRSLWFLQIWPSPAASVSRCRDSEEECTVGGAWPATA
......................................................................................................................................................................................................................................................................................................................................................................................................................
>A0A3Q9JGS9_A
MEEDGYMGRISKLPDQFDFRLEESSVLFHAMRRGSVYSISRNEVSMELFYRVEEVERHLSNGNWVMEGRELIVDASITNATIARVSDRMSDYMSIRVTNKSNRILYASRIDADNFLLTYRDTHRAGNQDTITESDLVALIADGTYEIINRGSQHDIIRDKISKELEMSGISTNHYLVERLVKLYTNWGG
.............................................................................................................................................................................................
>A0A3Q9JGT0_A
MKEKLIVLDYFTKKLSRQIEENQRYREHVKKLEREHGDAWYNTVVIDLPNHSKSSIQRTTRTIRAITFEIEKSYKGLQDL
................................................................................
>A0A3Q9JGT1_A
MSSVKAQMTYEVLDFMNSEFNDRILQLRERELNNGWKFSGLRELSTESQVYRIRRTELVFHKGDTVAVWRCILTIESGAIIMEFHHETAHKSLWNNDYPHDDWRKLI
...........................................................................................................
>A0A3Q9JGT3_A
MEKNQNNFIFSFVLSNKSGDDDNTVYRVRLLEEPVEGEEFSVEWDSDDEIHKTTYTIECVNKNIKNGNWLIVNEIPQDSMHVATVDAIASLQALLSTSTVAITPEIEGSIIAIVKSVYMAGYGDHRHHSMEIISNLFGNRHE
..............................................................................................................................................
>A0A3Q9JGT9_A
MGQTYNVYRNGDLIAEGLTQKSYEDTGLDSDTTYEYKVTTVGEWGGESEPATLEVTTESEDDEEED
..................................................................
>A0A3Q9JGU4_A
MEQEQYVINNNGEKFMLVKVEDNKPQEPTKSNHFKERERDEKGRFISDGSKEKKMTPEEKHAYYRHDTLTFRSDRDRPHVYHRHHDPLLDINVWKKILAGGLLVILLLGALL
.............................................................................................HHHHHHHHHHHHHHHHHHH
>A0A3Q9JGU5_A
MLIYSAGAIDLNEGTDTHELVSKTAKHYRIGVNIFNPRGAFSLSAQGLHSKEDAKILVDINKHALKSCHGVLFVIDKHTPSIGTPMELYFAHSQGIPKKVLYIKSNSNDPIPQYILAHIDDISSDVIIAIAGIDSLNNAIKLTMDKLVQEIMNNNKGE
..............................................................................................................................................................
>A0A3Q9JGU9_A
MFDKEGIIRFVWLVSALLTYFGVNMPESVTEAIVAIALGIIAIWTAWKDNDITKEAIVRKKKLKELEEEE
.....HHHHHHHHHHHHHHH...........hhhhhhhhhhhhhhhh.......................
>A0A3Q9JGV0_A
MPPCYNGYRHLLNQLGGHIMENKSQIRYTDRELIALLWQLASDYNKKPTYREILADKRLPTHHTYINRFGSVKEAFRLADIDLLEDKKSALNVVYDTLVEKFGADNIKFILNDETRTHFEISIKETDNDRTVYLDFIDLTWNDSGDHRMTIDEIKKLREFNFFSNDPHGEYYQADSIMSLYSAITNIH
............................................................................................................................................................................................
>A0A3Q9JGV2_A
MRSFIDLEQVISYLKENIDIVEVIGRELTIHDAGSDLKKAVCCFHEEKTPSLAITPSKGLYHCFGCKASGDIISFYKEYHNKDTYEAINELAESYNLDLSVYQRDLTPEEKELHSIREIAGTIRDYMNSILGGSNAQEFLEDRGIGKETADEFGLGYSHNPRDIINNFIDSQDELNRIGISTDKHNRWHNVVVYPLHDPRGRVVGFKNRPLDEGKPKFLGTPDTSPIHDDAHIYGFHIARKHMKDGKIIVVEGQHDVITAHQKGIKNVVGTDSTALNEHKINRMKEFGVKEIIVVYDGDNAGRDASLKLASNPIDGVIMKIATMPDGEDPDTFIGKYGRTPFLEVVYNAVYASQYLVDNLAKKKILNTITAKIDFIKECESIIFNANVIEKTFIVPYIAEKVDINPSVIEDMIRQEQSKKQKSLLYNLKAERVVLGGILREEDFRNEAMEELRKNDFYLYKHGVMFDMVQEMAQQSVPITIDTIKTTMNNREYKQLFDDGRLVDELFSEVGTHHALIEDIRDKSVRRKLIQEARELEQKAHDVKTSVVYTIEDHITKIEDISDGSMGMSTVTTPERGAKEFMDTLHERMNMPDQIVGIDAGPRFKSFTSILNGLQDKSLITIAANQSVGKTTLTTNIIEDVSIRQKIPWAHFTLEMPSEQMVAKFIGIRSGVNSRKIKMGNLTDEEYRQVQQATIDYYSSKLFVIDDCTTLESIVSRTRTLIRKHGIKGVSIDYMQLMTLEKSFGKKKYEEEGDISGALKNDVAKKLGIPVINISQMSRRALDREIQKAEDGQGAYKIAQDSDVYIILQNKSQEDIDANGVQFGNQIINIDKNRDGKDDVLIDLFFDRDTQRMHEVN
.........................................................................................................................................................................................................................................................................................................................................................................................................................................................................................................................................................................................................................................................................................................................................................................................................................................................................................
>A0A3Q9JGV7_A
MVRAMKRGGFMKVLEVHPNVNVSLDNIHKKYPERDYSLKWYTNHLGYQCLFVRKREHKSATATEPNYKQGIIKRLDGQIEKGVAKYNKVLENNTELSSVERIEHLAEELTDGLMYIEHLKKYRTDMYGELISLSTDMLINSERWTSGQFACRLNDIIKRYK
.................................................................................................................................................................
>A0A3Q9JGW2_A
MSDNNTTKTRRSNEELLKLAFDNMNSFKRHRALAEDCRRSGDTTTAIFHELKQYKHIDSVELAMRAIQSALRGFDQ
............................................................................
>A0A3Q9JGY7_A
MSWSDIGADRNSNSGSSDIVSIETSKTLRLLLPDSGPVSHWTYALSAPDDSYRTWIAPAPEDDFFAINSRAFRPRPVHAGLCYDYEEGKILILEQGNQVWEAIANLHKAGKDLNGRDIVITKSGTGRSTEYSVVDKDPTPFPHDITSMTQPDMNARYIAPTKESLIEDLRSMGFTNPEELFVSKEINLEEAKQVKIPFGKHKDKTLNEVYLTDSQYLSFLSQKIDRNDIKQNARVVANALIGTNFEVEGMTPSVDEVAFVSQQSSQQPTTTTPPTPANVQVHDDGQGNIYHLINNEWVLQPKQPVAPPPPTPPVAPPAPPSPPAPPASPSSNETVAPPTPVGGGFDRNVLMAEINAKFEHDPKFKDFMLIIQVMKQATAPNEKTSITEFTDDELIKLKNLLG
..................................................................................................................................................................................................................................................................................................................................................................................................................
>A0A3Q9JGZ7_A
MKLPWEEEPIGSLLKLFDCTVQQLEAINDGGGDEDESNKKVDD
...........................................
>A0A3Q9JJ29_A
MSIQKTNNNNRQRGSAFEKKVAEFLGFFRVPLSGSAEIFGLGDVRDVESQEDSLTIGECKSITPRSAREINYTVKEEWLIGKNGIVGKAKKKNKMPWLALTKVRSSMWYVILMPQHFRMFLRSIDILKAQGQISQTRDIDKLEQEINEIWGNHGYEDNA
...............................................................................................................................................................
>A0A3Q9JJ34_A
MMEEETKMKATRKWTIKNGDIAIGTGAYFNDAYLKAITIIEKHPHDDFHIHIDDERKIIELYPA
................................................................
>A0A3Q9JJK1_A
MTTISDGKVVISTELDESGVDKGLRGLQSKVDSISKSISSIGEGFMDVGKFATMAFAPLTGFFGGALTSGAMRLSGLEQLQILLSNTFRDTKDLEEAWSAIDRLTMGTPFMANDVGKQLTQLVQSGQSLEDAEITLGAVLDFSVGSGQLGSDGEIHQILMKAVRMGGFDQTIQDQLSFRGFRFAEHIGNVLGVEASVASEMLKDGSIPIEEALEYFNDAVINGSDGMNGQVVAFAGSSQKAGQTFTGAMMNMGAAISRLGATLWTEGGAWEYLKETIFTITDAIKRMGPALEPVAKAFGNAIALMLNSLKALVEWFFNLPLGVQQSVGALAGFLAIIGPVLLAVGGLLTSLRLLTPITTLFSTVWDKLSNIFKTASKRMPILSSLFRAIAKPVNLLRGAMTALGGVFGWIIAIVVAVVAIFQVFKDKFVELYNTNEDFRNKVDFIWNAIQTVISTVMGAIWTVVSTAWSWIMDIWSSGSGMISSVTEAVWSFIGDIIASILIATVDFVYSIVTALVAFWDRNGEQIMTTAQKYWGIVREFISSAISAIYNFVSQILDNIKTFWDKHGEQIMSTAEFIWSTIVGAIGAALTAIWNWVSDVISRVMAFWDEHGAKIMETTANIWNFVFTIISTVLGTIWTVVSTIIGWVVNFIAENMGVIQTVFSVVWSIIEWIVIDVWTSIKHVIDGALKVIMGIINFFASLFTGNWSDMWGAIWDIVTGVLEAIWGIINLIFVGKILKAGKFLFKSLTSVVSKGWTAIKGWFSSSGSAISSNISSVFNWISNIVKSVWGAVRTFISNTWTGIKNLYSAGSQYISNVISTRFNAIKNTISTLFNGAWNIIKSVWGWIKSIFSSTGTAIWNIVKQNFNGLKNSISTIMSNVKKTIEDKWNQAVQFLKNIDLWQIGKNIIDGLVRGINGAMESVKKAVQGVGNFIPDWLKKTLGIKSPSRVLRDQIGKWIPSGVAVGVEANMGTLEDAMDDVTQTLIPNVDTSWMNDSAPDMQSMLPVINRAISMDYDDESKFMKWLKGLTIEAKEITLNNREVGKAQFEVNHDLQNIKDKFKRRR
..............................................................HHHHHHHHHH...............................................................................................................................................................................................................................................................hhhhhhhhhhhhhhhhh..............................................................HHHHHHHHHHHHHHHHHH...............................................................................................................................................................................................................................................................................................................................................................................................................................................................................................................................................................................................................................................................
>A0A3Q9JJK9_A
MEFYCTKKNDSVWYRLVSDNDENGKVHLVQINDMLNDTEEHKRISKMTFKRTYKKIDNPPIKLSVSDLSVEEDGTAKDDMWFIHEGTGGAVFVAKGEPTEFLLNDIFDPITKEQYEKIKAQADKTDEITNDNNEKQEDYPDDMLFFFSEHLNSIFSSKVPPDTKGYKQISKEDFLYFRKHDKFPDKATTAPQVEGDSWFPTREQKEWDLEPAQPNKSSMRMDRDNKLAEAQPFSPDPFYLRQSMVGTYLQCPKKFYETYEEGLNEESKYTRMGTAVHGVMEDYFIAIGEGKSVDVDQLFRDWWEKYGPTGLEDYIACKTMVSNYLDRTDKNPNIIALEYEFTTTINGIPVSGTIDRIDRVDENTIRIIDYKTNLRPFTDAELAESVQFQMYVLAVLQDEIKEQLGGFDTVVCTYEMLRLGYQQSIMFKPQELENFAEWLSIIWTKMLTGMDRKPTINKYCSFCSIKHKCATYKDIVNNDPIIDADSPIEEQAKELQMVKDKIKLLKSREDMINGNLKELISQSGGEVVIGDRVYKTSSSTRKSYPSHDVIRMLAMNGMSDKIGDMVSFSPTSINNLAKNDKVLGEKLFGLANVSYTSPSITSRKKKKGE
.................................................................................................................................................................................................................................................................................................................................................................................................................................................................................................................................................................................................................................
>A0A3Q9JJS7_A
MTIAQYQTLGGINMGLINKQQRKMARNEKFVKWAKFRLRLMMITSMVMLMAYGAYTLTTQSETLVWAFLTVAVYNMIKSWVED
....................................HHHHHHHHHHHHHHHHHHHHH.....hhhhhhhhhhhhhhhhhh...
>A0A3Q9JJT5_A
MNLYSHIADMLENDDEVSPSVGEFVALEELGEAPSVCFRHMPSTPISRYINGDKQSKLAFQMLVCLDNKIQAYNLLKKIANMIEQLKHVTIVDGIITTIDVYTEPRYIGKTAKGNFTYSASFTAIIDK
................................................................................................................................
>A0A3Q9JJU3_A
MFKSVLKCNGKIGDYYTKLSKECGIDRAKLIRMALALAPYNEEFRRRTSCDHQPTPEWAEEDRIIWERITEATEKPKKKQEEQENIVTAEKSENSEEGNGEHHDHHSHEHGHEHVKSETEHHDDRIYVNGTPL
.....................................................................................................................................
>A0A3Q9JJV2_A
MGYMSRDAKRVIKALFSITGKEQPTLQDVWLAERLIYEYYPKTVIAQIERFYNPDSKGDPQALEFYEKPIKSMKIGRRLKDTWEEDHNFEIWKTIFESNYLISDFSREDIVLLKESNITVDALKEGMKIGREQKVYSIPYAIRIAERVVAEQDHRLDEAKKRRELFYKSNDSDTIRRSRLDIAQKIMSWDDQLENLEFQSKMTTLLEKDDKK
....................................................................................................................................................................................................................
>A0A3Q9JM88_A
MTDQEFDLLKSYQEENRQLKIQLSRKNRKLREYKHVIRKQKSAIERLQENQRPKFRNGKRGTIKNG
..................................................................
>A0A3Q9JM92_1_A
MEFLIYNRDEELITKISDNDLHEAYDIEAKNAEILFQFVMYNTPKSEMIKEGHMIAFHDEMEGGFKLFEIMLIEDIHDDNSTMKEVTCEHCSNELLDEFVHDLRPTNRSAEYALGQVLANTRWEVGQVADLGLRSTNFYRQHVLDSIVRILNVWGGELRYRVTIDNEYNITNRYVDILPRRGSDTGKRFEFDKHNIEVKRTVDISHLKTALRGYGKGEELENSESDNAYGRRIDFSDVEWKVSNGDPIDKPLGQDFVGLPSAQEAWGRLNPDGSRRHRYGIFEDQDEENPEKLLWNTWDALQQQCNPITSYSGKVIDFFRLDETQVHEKVVLGDGVILIDDDMTPRILESARVIYLKRDLLRTGNDEVIIGQFSPIGSELDEIRETVKKIKDRSAIWDIDKDVILTPENYPNTVPSVPTNFEADGGVYSIQIYWDYAFNELYVATYELYASEIPEFTINPNNLIYRGKNNAYVHETGSNKRFYYRMRAVNYHGRASAFTGEISAETARVKTDDILFGEELAERLRELNKVADIIGVDGIDFDNIKQEVFDQIQQDSKAYTDKEIQDLTDDLMSELADKAGLEYVDGKLGFIEDDMKFLDGKIEQLQLDAVDLMDRSNQLFDDISLLNNRADSIVGDVNRIEDAIADVSGNLSDIEDTLLQRIEENKDLLDQHGGKITTMTQEIDTLEGTINTTIDKLSNVEGQVQNQQVQIIANTEAITLKANQSDLDTVTGDISNMSSQLSVQAELISGKAEQSSVTTLQNGMTSITNRVGTLELSSSGFSTSISKLEKDFDDLEISNRNRFIGSSEQFNSAMWTSWNYFPPPSQAIPVAVGTPYTASVYYDDIVSDNPIGIRIFWYNDSGALVQESPNGTSLNQGESGYAEITRIAPIGVSFARVVLRRYVYAGTSTAKYKEVQFVRGNKRPDWSPAIEDVDDKISTISESVSSINQTVDSITQSVSSLSSTTTSQGSQITSINTELSVLGDRINAKAEKTVVNTLAGDITNVTSQVATLQLSVDGFSTTVSSLQSDLDNLEIGGRNLLKNSRTIIQRSNNGALYPIISNLMTEGNMEFYRTRRLDKTLNPTVFSTYNQLWVSNFIRELKGETITVSAKFRTSSERNVNMICSFRGNDQPNYTPVPNVSLTVDGNW
............................................................................................................................................................................................................................................................................................................................................................................................................................................................................................................................................................................................................................................................................................................................................................................................................................................................................................................................................................................................................................................................................................................................................................................................
>A0A3Q9JM92_2_A
QTHSVTFEVTDEIMKYSFLYFGAMTITPFTEDDVEEFYLDSCEYKVELGKKATDWSPAIEDVDDQITTVNNRVSTFEQTVDSIVANISSLTSEINGNSGSIHSINTELGIMNGKINAKAEQSTVTTINNNVTNITSRVGTLELSSTGFNTKITALESQMDNVSNVINLVNNISKSGNNDRWTPLSSGTLTIVNKDFNGETIPVQRARTDANMHSVSDYFEVDPTKTYKVSIWLRRDDPQGAGTALTDYFGIYAQNSSTTSTASIATINISSLEVTSSPNPYFYSSRLPSGQWIKKVAYIFANGTPVEECKGLGEGVSHAMRMTPLTKRIRIRYLNWANEGTSSDLFMAHPSVVEVNDIAKSNGQINSVQEYASSIDQKADQIQLSVTQMGTHVDDRFTSVNTSLSLMNDQIQAKAEKTEITSIDGKISTLTTAVGMLTVSSEGFNTSISRIQADIDDMEIGTTNLQVGSSRDFKTATWDTWNYFPPPSQSMIVDSGQTYTASIYYDVTNSPVQVGIRIFWYNMGTLIQESANGTGLNQGQKGIVHVTATAPANANRARVVMRKFNSSGISTVQYKEIMFTKGNKLASWSANIEDVIDSALSPLQSRITSAESSINQQANQIALRATTTTVDVLTGRVTTTEGLIDLMSDQIALRVEKNKIVSEININPEGIRISGALIQITGTTLINNAVIKSAHIESGAVGTLAIANAAITRAKLETAIISSAYIQDLAVTTAKIGSLAVDSAKIASLAVTTAKIADLAITNAKIANATIQSAKIANLDVDKLTGNIATFARTSWNTISSQVTMTASGMETYSGGSRTSLVNGNGHTFYRNNLTMGAIGASNWINDTNYRGLSFRLENNADYMAWTFRLNASDPNPTTRFEWHKTDAKVEEAGFRFSDRVRINDHLTVDSTKVIYARTISTTNYLSGNRHLRFENYTFNGQDGVRIVRGAKGNGAALHLTGSSAYLMSSGNAYLRISQDGNGNFIQSVDFYNRTYSSAPNVHVTSLGTLGRSTSASKYKINIDLVDNDYLEDKILSLSTKSWYDKATAEGHAKFVEAYNSGRETEIDLDDLPPLKRHYGFIAEDLADNGLEMFVQRSGDGEIEGIEYDRLAVMTIPIIKKQKQGLDTLELKNQLLEDRVKQLEEKIL
............................................................................................................................................................................................................................................................................................................................................................................................................................................................................................................................................................................................................................................................................................................................................................................................................................................................................................................................................................................................................................................................................................................................................................................................
>A0A3Q9JMA0_A
MARLASDQRETNDMTNKPPAKATQNQIDKCNMLVENYKINGDQQARLDLLAEFDAYIKKQVGRWSNYFKGVHPYEHSYHEARIIFCELLDEFTIGGTAYFTVYIQRKLPLRFRYFFIKEIRRRQRDLNHNDEQLDRLEEMVIDDEDNGIEEMLSLMVQNQKLQEVYDAMKKALSDREIDMVNSHLLNGETQRSIASRYGISRSRVSNTIKLAIEKIQLNVIYRSE
.................................................................................................................................................................................................................................
>A0A3Q9JND5_A
MAASSEILLPEVHLNSPIVKHKLIYYLLLGHFPHDLDISEISPLHNNDWDQIAREESNLAERLGVAKSELIKRVPAFRATRWRSHAAVLIWPSCIPFLVKFLPHSKLQPIEQWYKLINASCNTISDSIDRCMENISIKLTGKNNLFSRSRGTAGAGKNSKITLNDIQSIWESNKWQPNVSLWLTIKYQMRQLIMHQSSRQPTDLVHIVDTRSGLIVITPELVICFDRLNNVLMYFTFEMTLMVSDMFEGRMNVAALCTISHYLSPLVPRIDRLFSIVDELAQLLGDTVYKIIASLESLVYGCLQLKDPVVELTGSFHSFITQEIIDILIGSKALDKDESITVTTQLLDIFSNLSPDLIAEMLCLMRLWGHPTLTAAQAAGKVRESMCAGKLLDFPTIMKTLAFFHTILINGYRRKKNGMWPPLILPKNASKSLIEFQHDNAEISYEYTLKHWKEISLIEFRKCFDFDPGEELSIFMKDKAISAPKSDWMSVFRRSLIKQRHQRHHIPMPNPFNRRLLLNFLEDDSFDPVAELQYVTSGEYLRDDTFCASYSLKEKEIKPDGRIFAKLTNRMRSCQVIAEAILANHAGTLMKENGVVLNQLSLTKSLLTMSQIGIISEKAKRYTRDNISSQGFHTIKTDSKNKRKSKIASSYLTDPDDTFELSACFITTDLAKYCLQWRYQTIIHFARTLNRMYGVPHLFEWIHLRLIRSTLYSIQN
............................................................................................................................................................................................................................................................................................................................................................................................................................................................................................................................................................................................................................................................................................................................................
>A0A3Q9JYR0_A
WLSLDVSAAFYHLPLHPAAMPHLLVGSSGLSRYVARLSSNSRIFNNQHGTMPNLHDYCSRNLYVSLLLLYQTFGRKLHLYSHPIILGFRKIPMGVGLSPFLLAQFTSAICSVVRRAFPHCLAFSYMDDVV
..................................................................................................................................
>A0A3Q9NMX8_A
AMVNNHFPQFQSNPVPDNGLTLHRLSGYLARWAFTQMRSPIKQAEFRATVVVPLAEVKGCTWNDGDAMYLGFAAGAEMFLQTFTFFPLVIEMHRVQ
................................................................................................
>A0A3Q9NN19_1_A
MKAEGSARPSTYQSGKQRDDRWKEDADTGQDQQIPDFRYPGYVYQADSQFKRRIGNVHQIRPKIDSEWGCPDRKKGFADGKGFCTDCKFNVRAVGHVCGGVNENYGPLKKTLARYDQLSAIIEARRENQVDIDETVLEEFKKLKMEIEKRTSEGQGQSSSKEEDIPAAIHRRLANMARLISTLEAEGCGSCDVRNVNCPRCDGVWETRRIYHFSELRVQYGWSSRSKRRKINRDELNEAIILEHAEMQLEEEKAFKILGQVYVDESKLEEDCQVCGENKVSLQSVDGRIQGCEDCARLWSGCHVMSWDRLNGNGHAEKQSVACEGVPAAGGEMFEMLGVQRQLEDHIAYCGYLTRAINKVGLAMRNWRKRAEEKANLIHGLLDFARLHAEGISEVVYGKQPEEDLKRKAEKAIAEVLFTVPLGENKPLIRLQLEDKLASLKRKKEKIIDEERYLERYLHDFWDAKALDKVLEDEAKLKSLKGKSVERNAEMLPLDGFVNRANFKIDNAIQNTEMLIGPKNKIIDVSLAIVKQKVEKGAGLTGTGKYVSPGDRKRRAKRRIKLLTSMYFIFTKLCAARKAHIKCSEGDETEDNKDEDNDSDSDEECESDSEEEEYDPTEFVWDPFAPQEDEEEEDGNVDEQEDEIEEDGGEEEAEGEDEAVLNDHASDCGSDSSVVTVIQVHDRETQECDPVFVGGAGDCWRQLWSDRLPTRMTARTFFFLAQCRSNWFEDYAMAMTCQDDGDLHFVQVVRVRGFEEQWGQVYSARERKTVKCLIGKSAEMQFNDQNLEQYDLVIDFDKAWEWFEENLGWQENNTAKCLEYDDQEFLVGLGEKKIANEGLLEMYSQVARVNANSKSLAIIDKRITQSIETQVDKDTNKRVTYLPPSTSLEDMRWLDIQFPECDHLHTNSYHDHGVLRAVRRDFETRLHRDVLYGKESVGLVGPSNPQISLFLPNHSFNPRLDARDATRRLGVVNRLGVLASMASTECSHTFQNCSCGVKIDRVVSLHATGGLCLKDFVQGMLRCGATQGDVIMHLPIELVLLDEYEDKRLGCRFKKITQEGKQKIVMSVGESKGYVDDYESVMSWVNMKTSFFGASVDV
..........................................................................................................................................................................................................................................................................................................................................................................................................................................................................................................................................................................................................................................................................................................................................................................................................................................................................................................................................................................................................................................................................................................................................
>A0A3Q9NN19_2_A
QVVGEASSIRHIRIKICRDAKLEAMSVANHYTIWDDYYFLREALNSQSLETDNPRWVSVEKEKYDKLLGMVCRAAPKDRTLQATRVKADGLRAATLVGNTQLSKRWDISEDDKEVVVRHVVAEALVKCVQAEGDLKELVDAYGSRSNKSITHCIQVLFPWLTLDFNYLSKLIHHYALKTVLRFFRESTWAAIRERTKKEVRLTSDNFTVDATYYYADWKALGSKRRFSELVEMGAIPNPLTDQYNTEAVFIQYFIDNYQNKRLRTLMYKAYAMTGQRRFNLTSALLDSCRKVRLMKLAAVFLIPRVQQHIRVAGMRLRFAGFMPRYEVGKMTETVLRAYSMLLQVQKVLPDYDGVERVVERAVRGTRNAEFILGIIAANPTGRWEYTGTRADQMHKPLINIGLVSARAEPIAKPFLMGITYMPEARNEGKSRKVLFSKGDGDAKEMRQTIDKLGEIEDKAERGKKEVLLTQAQEGYIALQTELLSAQLGIPMEFSPTGGFRPAEVVADDAVEDEPAVENAEMLNDGWGEPGRELRRPRDGLSDAPSEGRSHGDENAEMQLNAERNRSPEVEAEPEVDDEGGEGSGGALGAEDHVVENAEMQRDDGSERRGAEPRDQIDEVHEENADHENAEVLLNDERIEDVPIFEPMNVVNERPVVHLPRGEVMPEREQDNEGVQFLERLRRRGAIRGAQIVRDENVARHIPPVEEEADDREIQHQALTIAGHAAEERRIDAVEDDQDTWPSEVFEGCTPVMIRDEVELDNDRADREFEEHRRNIEHQTVVRAGMRHGGEAVRRTIEQFLNTEMESRLVDVDADYETEADAWRESEIEVVTRASSIRISGAAKKILLVKGVAASRKTTLVAEVVGTRALFICPTRKLKEELQNRGMRAETMHRGLALLDSNPVERRLVVLDEIYTYSKAYVTAIQILADKLIGLGDSAQIERIDFERIRTPSFTEDVVWKTVVLPVSANVPRDAMMLAYSESRDPHYEGYIGTMGKEHSISFIDEDQKLRALRMCPTRKTKLEWPLFSTIHEAQGSRCETAVLRLPNRGDRLLLARNRYQGHTVVALTRHSKALNIIVDDDETARFLGTFGIVRGVG
..........................................................................................................................................................................................................................................................................................................................................................................................................................................................................................................................................................................................................................................................................................................................................................................................................................................................................................................................................................................................................................................................................................................................................
>A0A3Q9NN19_3_A
SLNRYKSRIHYRDQAIADRAAVDSAKQTAAYAVSMAMWGDYRADEIDYADERELMLAVENEDQKSSELTKAVYDPLTAMEGLFAYHPDADYMTIVQESDWMFTNGVPKKCEVRLIKRDLPVVENGTILEKIGIYQSSNDAVSAVMSVSERYARHMKVDRYEKAQHNFDQVLSEFSRRLKQGDVGLHHEMLDKYSNVISGKTAVKINEEIAAAVTSRDEIAEMANELIDRFVGAYLDVGKISHGLNLANKLDQWMESRTNNQLRRMDMGWNEAQFTNISKGFLKTQAKFKAKEGFGCKLEPGQGVAGTNAAFNAVFCSVALEFASKLQECAKEGVLFDSGLNDQDFERWCKANNAYSSINFQADISKQDSTHTIALVLALCGLMEILGFDKWICDALWMSRSHYRVEYMDKLISYVCNFMLRSGEPFTLFGNIVMAAMVIAYEMELPEGSPKAIKGDDVYVRGRVKPRKKSNITQYTEMRSGYEVFLKLDHDKPAFFTSRYITSKNRVYPDYVKMVAKLTCKKIDNSNEYEYWQAWLDGCKPLLEEDVKDVVLATEAHYNKIQYAEIIVKFALSLRDRERWLETVRVEARTTANDCVNRAFKVLGVQLGPQDRKKARRSDPIEVIQLAIKYGVLWHYHPMEATGLEYDKLLDPGIHIYYNHAYGIKGKWATEDVLDIEMYKNAIDGDNPEEEDPSGTSDIREMLKSNQKKIVFFAPPTSGKSTLTREHPDIFEDVDEAVWQAGYIAGVEALIGRDFPGSDRTMAKMAIVMQDKSKILLAHSEKQIPVGEEYEAIYIVNAVPDKQITAPWYRHMARRYWKKSIKAESLRVTGRKPITVKSFKGFVNKIINESRRLLLKNAEKKKFVGNIDLSCSKKAVNILTGMENPMIWVRNTRPGEMEKNAEGLMVSDDWLGDIDGVEDEETPNAEMQESFEEEIVECNAEVVIDETAGDDDYVDYAVDGVWREPEKSWWSHVKETAMYTQNMCNFGLEDVADFCYTNEVAGRIAVKSLEWTDNLQDLTPKVGEAVKEVKENFLGSTGKTEMLTSVVSEKFEEKKGEVIDYLVQELEVASNMMPELSWSNNFVEGFKNGWKEAKEKASE
...........................................................................................................................................................................................................................................................................................................................................................................................................................................................................................................................................................................................................................................................................................................................................................................................................................................................................................................................................................................................................................................................................................................................................
>A0A3Q9NN21_1_A
MSNTNNNTQVPNTMTNASIYPNKFGSSLENYPCVSDTTHTTNNDNINIAEHMLAVVSGKLSSEKSTQANLWLADVTSGKKTLMRNMLMNQAPELQGVQLTVCDDNTSKTLYEIVVGLYRELSFKLTPHNLASGSCNSLTLRQPRVKKITVLRSEDVAEADTSEPVIGWPGDCWRVLLPQKTEAPSLITPSQLWELLADTVAWFRKGKTFNMWIKYEKHGKNYHILSCQDAPFRIPIFDIPEGYEPLTVIETWCKPQAQAESIPVEVSAYELDSGIELDYDISDLWEAEYLTRCSETLKGNDPDMEEGLVGARDYIENVLQGLGINPASVKRNANIEALINSTNERLLEPALRPTGKRQLEVSTSLDSTVCEQLRTDWPETELVMVRKATNPHTYLAASRTAITRWLVSIMPKHTALFDIGGDFALHVDDGDLHVHSCYKHASPQDQARYINLTGRAKTLLLKKLAKNSAADQEQADRASIPNVLNNLSPENLSWCDKAAEDCLLQPVDQYSYGMSVDTLYYIKPIDLLKIYAHKRIVKCTHAITLPKDYKYKNEGALPFNEGTWHKVNGKLIMTMTGLSQSYINDLETIDFYLNNPVIVADNFMVYCKVEGRRGPYMIVEHYVMARHFLHSDSMLHTVWQTTDDNVVMLFPVIDIHKPVSLLMREPFVMQPTVFNRFFLEKLLNRLMMPYTWDQLTAYASGLIGRHYVSASGVTQTWDQTTFTNDIVIKHCTWAYWYKSDLTESIMPLIKKADNTTHKTLWWEQAWKAMKTFLMELGRQFDPTDNELVNEFISTYSEDTSHIRALWMQLGMAKSAYNTVLELGANVSLVDVIAVQYNIKTDQVPDVAGSLLVKDRSVKRNVMSLLTESANNTITLQCNKLSHCPHDHNEAHTHIYISHTNTIHNCNCCGINSTLFNGWCTLCLQHYPCTGKNQTCLHEHKLKNDECCGLSHCKCKKDVRCICCGHLSLSTLCRVCIDENEDEKNSSETSESSDDDIETSSSSNDSVFAGKEKMPKKGTENKKKSKKNESKEKKKEGGPAKEGDTDAKDNTMTGVKSPEVKPDVTEVEAPGQDKGTDVEKEMDQPADDTDIEEYDYMPVNGKFNFKGVVTKAYCEQNVAIPTYAYNHLHKCLWCHKVYQHEHFYTQTKHYQAVYDCPNCYAETNIPATLIEDSFAPDDAEFISR
...............................................................................................................................................................................................................................................................................................................................................................................................................................................................................................................................................................................................................................................................................................................................................................................................................................................................................................................................................................................................................................................................................................................................................................................................................................
>A0A3Q9NN21_2_A
TSVATPLFANTLLGKEEKYTIWPTAHSLKASAPSVWRECLEYQAYITFQEHGSLTIPDPALGMIEMLGEKRERQARLNWADDLSESSGDSKGNKGEVRVEAPQAKQPEETNTQELDAPRDIDNEESTKVDKGKGVDTSPSDKTFSSLHIQHMPLIDRNKPSYEPMQVPQQEFFHTLDFSAIVINYGEADGDGFCGAHSLAQLWKMDSGLICQNLKYMTDRPDWWTADELGAYAIVMGKNLAVTSGFCSRLYCGNSKSWEYDCITSLSEITGDSHWVPANLRYAYLANWKLQSLVEFNSKIAAVASAIERGEDPEEVARYDDRKLLTAQWTLGGANCAFHFNQSQVYETWKTFPGKFIDGRIVHTSKSFKGKKLTDYTLKRPSGLRLCYAPTGMGKTTRIWEVVQSKKILLITPSVATVKGAVSHMTNIMKKTKGSKAMTVVGRAQEKWWPAGKTAQDAANANVLVMTVNAAYARYCQDKVQASVLNLIKDRFVVLDELHMMTPNYYALCRVLGNHVKLVMTATPHGVTASSDTAYPVTTIISDQPLATYLDDSPPVDGTFIVCKSEREADDDTLSLRNEVRDENKPLYQTIVSKTLPHINLDTVHGGGVTECVTTGATLPLARVWVDKGVRWDMYYTCQPANEGMPYIFSKDRDDNTVTQINKNTTLAYTAKRCIRMQLQDADQINVGVSEIIQSRGRVGRTAEGTAYMPYVSSGRIGNPGEIIDYCLKGGLPIPECLREQFEKLKNFKKINIDNVKRACEIAIKLGYPDETHQMVSDAQSWNDWRVELEPLLKNAVFTADEYGMDFVMSKVYECLEQPSLLIAADKQMVKKASQINQGPSTGEASGLSRLAVSKSHIKSTVVSFVQPTFVCYCGKAADLVVACSQCVFMLPRTTTNIAPTLKQWNFTEPLRAKESMIVAMGQSASKQHNKDISQALMNTFASSYNAIYYRVRRNITDGVSKFADSVYTSEFTNTKAPEFPSLKKLNDGEIGIVYVPRTKHAHIVLYKSGSWVGMPNVLSGQLSVHMHNNNHILGMACMVDNMEPIDPSRCRSVIANSQIWIGGAGTGKTTQMLKETASESLPVVSKQSLMLNTVLKQRGETPISYLIRANKPKSVCIDEIGMFDTIELIVMAQFVDKMYLAGDLNQKTPHGEYLSTKADIAMADLLKEIPESSKHDLLTVYR
...............................................................................................................................................................................................................................................................................................................................................................................................................................................................................................................................................................................................................................................................................................................................................................................................................................................................................................................................................................................................................................................................................................................................................................................................................................
>A0A3Q9NN21_3_A
YGEPTGKVIKRFMNPKTTFKGLDDGGIEFHQMFDTTAKAIQDKIVNHKMELAVTHTNSYANAIIEQAAHTALEVTTTGRAQGYEADNVAYFACCTALKAYDASELYVAMTRHKKKLNVFYDNRGYMALSRLLEKSFIPSRNGNNNRDDYTLVEKLLMVLNEIVLVGKQTFQRMFAALTEKAKRFIKRILVVLSRAKPTGSERNAHPGFDLYHWLLFASNKLEAACAKACEWVDEYYKSASESIKAKYKKLIAGDSLVVAADGQSVDSEAENIVDVGLVGSMARMHHVASCIDPIASSAESVRRRTMTVITTRWLKNTDNISRRMYNRLTTNNQMSDDVQGCVNALVAIAYNEGITELDQFDYVHTNIASTSHRATATIYTVHVSEDFHDANWAIETLTSDFEWTIVEHGTKNSFVRRHGANTTGRQLNEPPRSTLIWEHDLVDVSLDNDSPEGNQEMINMPRDRLLILKETLHCMLDWVKHHMPKLWDDEKKQYTFGTPENRRLFARLKLEEGLYCSEDEDSLEELLQDEPWVPYLKHNVKEGMMLFKETMLNVLRGVPHLWKLIRPWLYKQINKMRNHVASVSLNKLKIKNKLQAVISKTGQFLIESFEAMLDGYTTVGYVFADNILGQVWLNSMARDEPVILAGWVMTIVLNPVLRDRCGLTNLSQAMREISNLNTNVPRLTIPVIAEEVQDAWEFALAYLELNGVFVDSTTYDGKSILFALPAPDSFEFCRPAVFNPNNYEVKSGFGTVASREFAVSPIGNQYQIRGINMHIRRMGCINDPIDMFTKIMETWEGNKTAFVEQTRAVCPGYDNDYQPDTSPFRKLFCELGTVVIETVHTLGKVMINISSATLLKLSHAVASGLQYLARRIEEWNNLPDDALENSIETLFGAAKIKIAAFSDRIPKEFTHSTNTTGTRAGANDDDDCTEFITKRVESMGNAAMVKVNEILDNFTCCTSEANYNDWLKRTFPDTYDQEIEFALKQRGSFNYTMKRVIAVVKERLTKAGIEVCDNLLKPTQLLCTYLQQNYPNMYKNIEFSQICVVTKSAFNKLYEQLVDLELVPTTLLQKIGIYAIGMASITVDVCETALTVMKITKRKVEQKAVDCFESIQTYLEERVTQANVDDSRAFINEWYNKLDAESKKIATYEDYVREFIDSKFSKPFKAIQEQFAEAAKRDLDEEI
...............................................................................................................................................................................................................................................................................................................................................................................................................................................................................................................................................................................................................................................................................................................................................................................................................................................................................................................................................................................................................................................................................................................................................................................................................................
>A0A3Q9NN21_4_A
EKLNETSRKLLPPMIHDNASEYYSAISDAGNVEGVGLIDKTNPLMSPVSGYDDVINKMLDDHGLEPAGHINANPATDKLHENSHLVAYVTKVMEEMIEWEDIDQVKPTRKSREMIQHLLNRVFPTSGSTINNSITHDSIRQSKSGWFASIDNSKPNVTSFKFPLVPEARMMFLTKTHAVLTIDKVAVYIVSKGKQCTMYWSDTNLMRNDKLISKAHGMLAKFAGSNDVIVKTMQYVLREAEKFLRVMRDEVVWRVKAATGLIHFEEHEVDMSVRTLYLAMLSDLKMIGWSKLNKGKITRYRNHIFFDRRSKNRILDCHTHIHVEKISREKSRVKIYSGKAETFNLMLMASPWLQMVTATRDMPLDEHSLDFTNIAGHLRTHSTPVSENIEQFRQQFQFENQRAGDRIMDNFAKFGIHKDVNSILDLINSQTVADVYAALHSSPLFAQLNVTMENNFMQTKTDALKEEILSEMMANEGYSHVEKAGKVLIILMASGTGKTTLKNNWQSLGLNEICEVYDVDDGLTGLEDIAQLPWHSKAFLPSYRSYVGKVIENAKLDRKSVVLLCHYPEQVPDFDKYASLVVHRTDVDNLAIRPWSMENHAMLNMVDGPRCTHVTVDSFSKQNICIINGIKSSMSHFSVNVSTDIDMAPLQVQYGTEFYETGDRGPETVWMLPSEGKIMSSETMFVPAHKQVTLVGGPTEINRPTISGVASACFNALATRLHGIMPLRKVQIEPLEYVENIKSLFIKGCDEHMKRFQADPITPSAEMVMDWLVNKGHRLELLSDMVANSVNYDKATDYTRLSAHYKVENLMKEKVDELDDQIGRLIVWNNQNINMFICGVINEAKKRFKALLNKELITYADGLDMVMINNKLKKVKKSTYMLEMDLSKQDRQTDKPITEAEHDLLLQLGVSPEVVAYMRQICDGFQLQTSDKFKSRRPAMRLTGGAMTALGNVIRNLLIMADINEKYDVNHIFVLGDDSLILTDDEVSEDWLQMTCKQRHNVIATINVSEKTGVFLQLLIGYIPDLGYVASHNFSRLRERMSVMSYEYGSEESIAKFASYLMMIGKCAATDRAMSHLGATIYPPLGSTMSDRVTVNAMKMGADQGAVESLIEEIVNVIINPMLRHIDYYYMAKGTVRDMKIGVKTYNMTNTQYAAAAMMKPMVTKRKVNKLTLLQTVERMMLELE
.................................................................................................................................................................................................................................................................................................................................................................................................................................................................................................................................................................................................................................................................................................................................................................................................................................................................................................................................................................................................................................................................................................................................................................................................................................
>A0A3Q9NN52_A
MRGAKQCLRACSVNMDANNLNNAQGLKNNGNLPPTTEITSTLPAKAGSSVLQGKEEQEIDLRSEASESHTVRAEVCAALSNNVNWGTVAGKPVATLSVDQFESLQKKLSELIADGTPHTVSNETLIDLNRQLVDAKLKAQTFSDQIARDKATIVELTDLVNKYKAEVQSSSARLAEAQRKFQEQTEPLKAALKQVETQSRDTSVAISKAKTAGDKVAEAELLSAKSKMAQEITALQHNLRAANLALEQAKASNKRLSAGLVEVTADLNMAKARIRSQSLPLSFAHAASQGIKAASDATKSFGAMLAKKHVEALMKLEVSLTGEPRSTLFSATRVVMQSKNLKVRAYAGPLSQLRSWYLVTSYNEFDKFKPVVQELFDALLGRRPLHTAEELSNLMTSLLAKKIRTKKIVSKLGYPTLLSCVDSELALADIYAKATARVEASEELDAAGVPLPPSENGDHDTDDSEEPQHPGAWKTIRSWFLAWVPSREDESPVKRAPWYRRALNSTKSAFRGAINYFKSIFT
..........................................................................................................................................................................................................................................................................................................................................................................................................................................................................................................................................
>A0A3Q9NN58_A
MASASLMQTTTKRLESQITAIAAEAAEESKMSSGLTLFEKALLKQKHIQQKTVEYLTDLEYRDLVGLFRPTLDMLRDKYSETGKNISEVVKAIGHFGDEELHSRQDVWEADPETLKRIFLSMAGAEEALVWLEQPGFIDQLSLCYHDYFQSRACEIPKFAYLIYLEAIWQAAKDEWIIQLNLDNPPYTALNDEEILVLETHMGHYRTLVSITTSYTRTSSPAIRDCVELYGVHSDRFIRAVNREVLKNWFSTPIFLLRGKSNLDILDDWSRVFYNSHPDLLEHKMVSLRRDLAWRKGQKGPFQLSEYHNKVNKIASIPVNFFSDNLFRLLEFFPLLYIPLNLLVWMTFGPWLAWIVSLFILIWRVQHRLNPENIGKRKKKK
.....................................................................................................................................................................................................................................................................................................................................HHHHHHHHHHHHHHHHHHHHHHHHHHHHHHHHHHHHH...................
>A0A3Q9NNF8_A
MLALIVLFAPVFLGAVWLVWRLTILFCWFSAGVVFSCLDLLASAPFFPGDRVPALAGSVPTDRCGQPVGNVEGVAGIRQVPMTAHLCARPRRRARWVRALESTLGVVPSGTVGRLVRGRWTPDLPSVNYPPGVNLVLDRVPDGARILGGGSVAGRRKDEDVTVPYILLELSDGSVETLFPELVSVLSSYAFLRKREATLVLALRSRALDWCKSTGLSGPEAEVAVSFATKLAWVVPDRELAARETIKEEITGPWWG
hhhhhhhhhhhhhhhhhhhh............................................................................................................................................................................................................................................
>A0A3Q9NNL8_A
MLSYQDIVVSLTVVLFGTFSSVCGWFLRGLSTWLTAMAPPNRYRFGGHAREFPSWSWPEVKLDWPSFKGYSIWAPPTVRHPRDVVGPALFGKLFVRWEITACVTIIVVYFAAIVVSRLYHNCLKSEPGALGLWVDLPRELEGSVGFSASQVSAGPGTSFPGGRLVPISSVVAVQRLRRRSRWVRACESLLGGRTGCVAAFVKGRWTPDLPSPNKTTNENYLLGSVHGGARCLGGGITQQTLDDGSVVNHTYLVLDLQGECVLAYPELVAKLRKYSLFRKRDDGLVGALRSRAVEWTRARLSEVVSDVAVAGAVALAMLPSSHELSSSNIVDRAIRMPPLPGHLD
...HHHHHHHHHHHHHHHHHHHHHHHHHHHHHHH...........................................................hhhhhhhhhhhhhhhhhhhhhhh....................................................................................................................................................................................................................................
>A0A3Q9R047_A
TASSCSSRWMKSPLWYAESSVNPGANRQVCGSEQWATFTLRTSFGIYKCNKHVVQVRSFVYENKTTFNTFGCGDYIQDFYDGNGIMIGGMDNRVAACRGIANFGVKKECPSKIMNPGTYSIRSTARFLVVPKRSSCFDTDGGYPTQVVQSQWSASKRSDNATEEA
.....................................................................................................................................................................
>A0A3Q9R4P1_A
MAYLHNMTMPVQFVRLESLFWTCKTTYFSHAGNVRKVAGLLQEGEIMGNFYIGSDGVPIEQSDDGAFYVTQEKADTSEKFEEIVNGPGEED
...........................................................................................
>A0A3Q9R4P2_A
MKRTFATLATILAVAGTTSFVVVESNTERPVVAADSQSDRGEEDHRASRSETRQPLISPEEEMAQMKRVMQKAHAERLERERIEAEKRAKEEAARKEAARKAEEQRRAELAAAAERARKQREANSKPRVYKPKVQQPRANTNNSNNHVAPGGIAACIRKYESGGNYRALNPSSGASGAYQFMDGTWQSVTGLPGKAMNYSPAQQDAAFWKLWNNGRGASHWVTAPKCGY
SSSSSSSSSSSSSSSSSSSSSSSSS............................................................................................................................................................................................................
>A0A3Q9R4P4_A
MTIPDATGYTDHKYLWSELNDEVALPKIQYWERLGGRLLGVYQDDVGDWYGWFHFTD
.........................................................
>A0A3Q9R4R0_A
MVKVKPVTYEPIDDELNGSVALLQAAAALDAAVFLAVESKNVEKLMDAVAMWIGLAERLGIDLEEEDGSDVKDKPFFGFNGANMSKIDEPTKEVVAEDA
...................................................................................................
>A0A3Q9R4T5_A
MSEWDWPLESFKDEPDKIEKHYAERAKSGFSTFDWWNFDTYIAGVIGRAVREFSDGHGYHSDFSNMEDFAEFCKTIYEPLEFYASREYSRLKFDEQAVKYEEAVEAMKKFSERLGAWWD
.......................................................................................................................
>A0A3Q9R4T9_A
MNEFLLDKFKREAKQRYRIGFAREDELPGYDKEKHLANCETTSIRSAECEWSCGCYSCYTRDDSFDMSAHVGCDCGVEMRWRYGYMYDLPNFITELDEYKNNEVCSHSDDCEYC
..................................................................................................................
>A0A3Q9R4U0_A
MGIFKRNGFSKGQKVYVVRKAEFGRIEQFKDGLIKVRGFKTGEMWVRASDIEAGD
.......................................................
>A0A3Q9R4U1_A
MAEQRAVNSKVVGSSPAGGATRTELGKERIWKPCNNLGKDGER
...........................................
>A0A3Q9R4U5_A
MAKEVYVGAQILILSGPYDGQMATVERIDRRKDVWAKINRGSDAGEKTRVTKGNYKVVA
...........................................................
>A0A3Q9R4V7_A
MYEIEPGGRAYEILNDDEIIYLKDLQSGKIVQRFRGQLKTDHIRDKRRGE
..................................................
>A0A3Q9R4V8_A
MNLTPRAKWNRGSRVYSQIHGANATVVAVDTDNAVPIYIIRVDGATKDSYNVYERQLRNPK
.............................................................
>A0A3Q9R4Y9_A
MDILFWIWVVPAGFFTTLFLLIVLFASLINIQTGAVFGGLAIGIFGPPVAVALGVLWPVTWPLFSLLGKLDEKRTEKRNQEYEKRLAKGKNYGKLMRITESHPHLPDEYLGAIVKIVQWHEPGRHNAYVEFVDQSIRPGRFYWRHSMMEEV
..hhhhhhhhhhhhhhhhhhhhhhhhhh...........................................................................................................................
>A0A3Q9R4Z1_A
MAKKQHQDSLEEFVYGCVGFIMIVGMVCGAVIVGLTWLAFELFG
.............HHHHHHHHHHHHHHHHHHHHHHHHH......
>A0A3Q9R4Z2_A
MEEFIGCVILSLVAAALITPIANYGFDQHLNFFVVWIVAFCLCFLGLWIAD
...HHHHHHHHHHHHHHHHHHHH........hhhhhhhhhhhhhhhhh...
>A0A3Q9R4Z5_A
MQLSKPISLVQPNGASSARWLDSYPRFWREQLSKGSIMASINEVAKSYIEKKIKVDENGCWIPSNKPRPNGYVRASFLGSSWYMHRLSFNAFNGELDSSKDVCHRCDVRNCCNPEHLFQGTRKVNMQDAVKKGRQARGFKLPQTVMTEKDKECALYLIKKGCQYHDIAVLFKVTNTTIGRLALSNGIKRRSA
................................................................................................................................................................................................
>A0A3Q9R501_A
MAGKLPGHKWKVEGSDKNKSAFIYKCNRCGCVTLSGEPLPAPYDKTC
...............................................
>A0A3Q9R503_A
MFIDDPSIFLKDAEDETYVGLDSYSGGYPYRATTLKEVHFFSTVEEAEEYANHWPGRFTIHRLTSMNSERIS
........................................................................
>A0A3Q9R509_A
MTDKCDHNWAKALEDELDEQYDIAANAGRNVVEIELPATRHWLEVALTNVYGFVITLNIADETGGLMKDVDLYSCVKREDLADTIHSLYNSYE
.............................................................................................
>A0A3Q9R510_A
MEIIDMIERCLDGEGSFHELTLSKAFLQDMRTGMLVTENGKVYPVLESSTLDSQDGEISWELYTGEEYDCS
.......................................................................
>A0A3Q9R517_1_A
MGFLDDVFDFAFGWLMPDPPKQLAPGAELTSAETDASIAKIYGKVEKKTGHIVFKETNDNDDDDYPNDLLHIIVVWGEAVESIDEVYIDDIPNSSNDDAFYSGDKRAVFVRNFPNGMGNYSDPILTRAGWRASDKLEGKACSYIRLEYHDDETAITSEPNLTADLTGTTHSNPATALLDYLTNSIYGKGLPSSYINSASFNYAKALCDSDIEERLGSGVYRDLFSCNVALDTSATVLENVNTLLKPVRGWLPIINGQLTLIIEEDSTPVDQPIFEEDILQMGKITEGNKNNRFNRVSVTYYDPEADGSKQEAVYPEPDSELFEQMLAEDNGFLREESVDLKTCRNYYEALEFAKTYLEVSRQQTRTTITLPKWATIYDVGDVVPVTYMSGLPFWDAKLFRIESKEENREEVKLSIREHQPYIYDFFGLGNKPELPDTTYTNKTPDVPTDLNIEHIYDNFIQVKASWVSESQRFDYRVLKGDVIVQTERVASHSVELSGFDIGQYRFQVRALGGLGKRSGWAEIPLVMQVPSPPTSINLNISNFDIEVIPWLENAGSSVSFDYTITDENATEPGELIRGPAASYTFSGLSPITNYKIWVRSHNPLGVSDWVSVEATTHNDAQPITEIIEPILSPITVDIESLKLSVEDIDNRFVDFEAQTLSIVQQERISTEAAQALLLQSISENAAYQLELARRIEQGEELTNAVVYRDPSNGLIVNRAYNYADDKFTEASLKIDGVSGEVELASKRIENTEDAITSLSSELSLIPGIITAKATAIVSES
............................................................................................................................................................................................................................................................................................................................................................................................................................................................................................................................................................................................................................................................................................................................................................................................................
>A0A3Q9R517_2_A
ISALEPAYAFNFFDSAQGWQAVNGTLTAGLNEITVTHGDIENNTLNYLASENKLIRVSLQRLAGSGWDGTVIIERDDSSVETYANYVEEASILLIDFSAMASYTGTVTRVRLVLGASVSDEFKISSISIGKADATTQDLDNITSRVNAAELAINANEAEIAQRVSTSYFNENAITVSNVEQKVNALDTIIALEAKRQELIDNNVIQKAASAATFLNGQTGTIQDIVQSFEQDIEGVESSISDVQQQVNSLGITEQVAGLASQQIQTYDVQAALLQQAVNDLSAYMQEAETNESVALAVNQLQIDVSPEGALAKDIGSLQTVTLSNGNAITATNKRLSQVETDAEGNASAIEQLNLSVSGLSGSLTGALSRLDSVETTANGTASAFSGVQAKVQDSQKGNDALFTFAQQIEVTADDAKEGADIANYAVNQLSNAVNNATTGLSATNTIAQRAESKADGAQSSITAIESRLSGAEDDASASLTLATDNKGEIDSIRASILLRTDANGVVSAISLDSQNDVSQIAFQAQQIVTLDDEGNPVVFWDTTNGRYVFIGHIDATTGSFGGKLEGATGTFSGSLSAASGTFTGTVQGGALISSSGTGFRSIWRDDGTYLGWVGQGSQNDTNAVFAIKKAKNGNPAKVLINAQFIEGLSSIKGYNEDNDFDVTVSHNGSVGNAVDITVTAYVRNFFTTESQVSNGTRTLNWRLIRNSTTIKSGEIKATRVAEYEAGSYSVTESADATIIARDNSPQPGNNTYKFEFTGTAATLDTYDLAIRTEENRMAA
............................................................................................................................................................................................................................................................................................................................................................................................................................................................................................................................................................................................................................................................................................................................................................................................................
>A0A3Q9R527_A
MEIRPATNQPGMFYLIWNDSGVEGGPRFTKIETIDGNPSQDAILMNGMQHVETLHIQRSAVTPFFDAAADAGVPVCAEIYVKEGVSA
.......................................................................................
>A0A3Q9R532_A
MGSFESKLDNIDKALSELKSDSKDNNALLGKLEKKLLFASAFLAGGILVGGFLVSNFIDGKFNSVIKKIEAAESTKIDKTPKSKKSE
.................................HHHHHHHHHHHHHHHHHHHHHH................................
>A0A3Q9R534_A
MKRQIFVNGKPHYATAQLVGKVQSMVEHNYTTMQIAAQISRTLGFTQKLVMSIKDEAQMGRVA
...............................................................
>A0A3Q9R540_A
MALALDCSVGGLVSLPTIRLNGTWAWEFEVDVPNTTNQRVINFNESDFRYLKADGGLWELRNGSAGLPTVTSSTPVVTGARTVIRVEATDSLVSWSIDGGAPEEVGPQTNYFELGDINFKNLFTGKVYRNQVWQNGVLTHSFIKSSISGNPDIEYTETVSGAHGQLSGFPANNDHWIYYDDGSSPEPVSQPVSLITAENKQEALTLPISEALSVNLLTGEHVTNGYVLNLVSSQVGSATISEERHQASMLTVEQTASQSVISIAAEHLSEAQILTPIQHQRLNSIVAQQVEQALSASLSSIQALTFVVAEEIQNATPLTVEQYTGQLITLIVAEQREGAQTLLVSQVNKLDLITAEQASDAQALSIKDLQNIKTIEVEQLTEAEILHVLLSGDNTDLTGLRLQPVTPIYSITPIANSYSLIKV
.......................................................................................................................................................................................................................................................................................................................................................................................................................................
>A0A3Q9R541_A
MINEANTPGKRTVRTWVQGAIVAGILAAVNVVAGMSFVGEVDWKMVAITVAQAFLTGVVAYFHKSNNDLEEQ
..............HHHHHHHHHHHHHHHHHHHH.........hhhhhhhhhhhhhhhhhhh..........
>A0A3Q9R543_A
MAEDSRYYPFTSGDGSTVTERDWGDMASDWSFRSGVRMPSPLYESNPLNVTQRDSSSVNVSPGRAKIAGYHYRLNSSTIVNIPNFESPDRERIDYVAVTVDATQPISPGSLIEIRVRTGTESTPGNAAAPPHYQLWDSVTGTPGLWDLPLARVRSVSGDPIYDEDNVSIIGYAPVIQRIDDVRTYINGNQILVNSANYPNHLSDGQLIWRSDLRRLAVWDGQRGAAAPIAQVGPAESFTPRVTGLTSGYTAVGRYMYLTDKLVWVSVQITATKRVTPNGVDVRVYLPVRDRGGIRNAMLAVQHGTARGNSVNITMGEFGLRGEGFGVFYFPDPDDNDPHPWELDLMGRESPGTCLLNEAGNWISFQGVYDVA
....................................................................................................................................................................................................................................................................................................................................................................................
>A0A3Q9R544_A
MPKRIEILGGGSMTAAVMAMVSGLGHEVMVEDKPKFQPLRKQYKQIDTSGLRQPVNGYQAKQRKRKLKRRGGK
.........................................................................
>A0A3Q9R545_A
MSGRASRAKGYRWEYDIVKFAKSIFPSFRRNGNVRGPNDVGDFDGVDGWILEAKNRSPLRIGEWLRETAAKAKKHGYRWYALLVKQRGKGVEDGMFIMTIPDGLTLIWEHQQMSRFLEGKGYGPSDWANS
..................................................................................................................................
>A0A3Q9R546_A
MIEKLECTCIEAYKTRKMRDPNCCACSCDHNDLIEQLAKANERVSDLESKLEAFTQEARIQACELDTQKGIVQSVQDKFNLRVYDFNISKALDIALNKFAIEKKVEAINEALDYYEELKASEEPIGAGSILHVCLGRLISQQKQLRKEQE
......................................................................................................................................................
>A0A3Q9R547_A
MSLEVHKFKNEVIAKALEYIEYTVFPSQRESDSPNYAAHCAYLEDELFLAAKRLVKAVDQLPEINQPGGWDKI
.........................................................................
>A0A3Q9R548_A
MGREFYLKAGATPDDVLDWVSEEAVRMAIKILEKNGTPVTEKRTITVAQKIVEAFVDDLEREDPEFVQWLTNGATDR
.............................................................................
>A0A3Q9R551_A
MSELQDMLRVQARLHRKQGANALGQLFESAIEEIQLLNKTYNQLFDAFQNCHDELVEANERVKELEGQLQLTMLTTHEASFESDYGKKRLNKFAIEKKLELLSDMISSANDYLFNHDILGIRANHLDMLLKNFCNYHREQLRKEQSND
....................................................................................................................................................
>A0A3Q9R556_A
MATKASGGAKKVDAQKNEAQGSKAVVKLRDVEFEVPNAMDLPWTFLKAARENDESELLRLALGDEQYKKFCSLNPTIREGIDFLSNVVEATGLDSLGN
..................................................................................................
>A0A3Q9R558_A
MERGKTKMPNVGGIQYEWSDVAYSELREKAATAARAAYEEYFNLPPTVRTSTPLPSPFFSERFSREQFAEIAGIEPDDKNLNSVHIVYVLAWYEEVGRMFGDSRP
.........................................................................................................
>A0A3Q9R569_A
MSETWNISYGYVLLEAGIPAEKVTDKIAAWFRHDYGADVGADNPVTEKAARVIRKWESRDKGTTMVSAGNWADTRVSVYNFEPFGARPGDLVYIHDHCGDREDWQDYTIDVKAKLVGLVQDWTNGILKAACIVTGESIQFAKGQRVVVPAYRIRPRKKRK
................................................................................................................................................................
>A0A3Q9R570_A
MEPFDPLIAAKTILDQENIAPVRMDKVGHVVGQPLILLSLVDVRRMVRHRLEVAEFVAHCYSEYKDEALMLALRARNALLNVPMRAVPGAVITDSHVIGPQDFPDEDSGEQRFLLSFSLFYYETGG
..............................................................................................................................
>A0A3Q9R571_A
MKHSHQPIRKILRNSLPVVEKVDDLFFVSALEIPRNVVDRLNHVSDDASSGRQIIHANRSAPARQCIQGRQPVGVRDRPGGKRFNRLGRQDKIVDFVVNHIQPIVFGLLGQGDYPTEIGGEINSLLKHGSCPFQLLTGQISAELKPLTPLYKNPKHAVGGTPARVRLGQASLQLCWSDVTNDSDVWGVHHNRLFLSNVRKASSFPCFSQVLAQRRIHPVSAKYRRHFGHDHQSRKSGKKPGDVFLTVFVFLLHHPIVLQRPTVQISHETSPRVGGGNEVTSPVKQVGNRLFHHHSGIPCGSTFPANARIASQDRPNGQLLVRVTNLDGRLRPNSDRIHGHQGHEDADRVGLSVRVQNVDNVSKRAVENFFARDGTFNHCYLRSSLFYQAKWNYWINGEPPTVCRGLSGLCQVTVPDVPGFPPTLAAPWRTAECPGNKLARQGSDRPAPPARP
....................................................................................................................................................................................................................................................................................................................................................................................................................................................................
>A0A3Q9R573_A
MGRFLVEVTQLITHDEGGNPLKRRDQYWERIGMIDQYLRLNIILRFNDVSTWRIRCIPGTDQAKLLKPGRGVVIWYEGMEEPLLSGRLTSIERYWDDSNRGPGSVDFIGHCDNQVLANHIWTPTPEWPTGSGSYTGRFDKAYDQQSDYSFRRMVLEISSQQFGPLSEMLKYGETYVGQDGKTYRRAGETEGYRTLPGYDLPTTTEPGVPGGLPHVDEYPVVSFKSRFDNMLEVFRDKAATAVDENGNIKPCGFRFVWDPETKKITPKVFYPTNIEDAPENTFSPELGNLIRFQYTIKEPGPNRAFFAFDGEGKDRNIHFFPTTNFNPDTGSAPVWPLDEWGTWKEEFLDRRDQPAPASLTDPDEKAAAEAEIKQAKLEFYEASKPVAALSMEVIDTEFFKFGRDYFLGDYVQVDIDGEMVTDILREVHLVEEEGRFTITPTVGTGDASETPKIYQQVRAISSRLDVIGKRHNG
.........................................................................................................................................................................................................................................................................................................................................................................................................................................................................................
>A0A3Q9R576_A
MRIVNLTPHAVTLVDVDGSEVVIPPESTPVRLPAETYPEGEVNGIPVVREVLGDADSVLPAPQPDTVFVVARPVAERASHRADLVVPTDVERINGKPVRARALARVMAASPRATAADMVIRVAETAVTEDRDRRGAVELLETAAEVRRGGVAAFRGAVRKLTALEKMQFISARLRAETRAALETLKGLESAYVADVQANPPSCRPCGGYGEIPVDDVTPPIECGECGGTGREQVA
...........................................................................................................................................................................................................................................
>A0A3Q9R581_A
MRNGYVGRMFDSSYYPLPDIWDWYETLEDAVVSLQNRYDGYDDFWSCEVTSHGEVVQVKPESARFPAVTTEAEITLYRVVNGRIVDPEYPSYLIRLNDEGDAYVEEC
...........................................................................................................
>A0A3Q9R584_A
MTDRSGKYWNVLTVLAVAATVFRESGNEWISENDAAAAGVESSAARVIGYLMDPARPLPEVLPRDVRKARQSLEWIRGVPERPNSSDYEKGLYSAYTDLERWGGKVPLALVGKIATTIVAAHDGVKKHRLKDAWSIIKNSRHVNEFVPGVFQVVRAKDATRDITLPNGKIKRVAETLLILADQRGNGYKAFISGILPLREGDTISITSARIKSHVTSRDGLPLTWISHVRIKK
.........................................................................................................................................................................................................................................
>A0A3Q9R590_A
MMRAAQTPALKSQIEDVLRGIVVHARKFGPKTRGRAYTKNIEPWIDTDDGIYLGLVVASRHEMVVEFGWTDRAGNWHPGRYVLTNALKSQAEGRVPAGPVTPKPENRKATAGRIGSAREWIALFGFARPEDRRASM
........................................................................................................................................
>A0A3Q9R5A0_A
MSTTTTSYGHWTNIVDHKASTVGQTVLRFLTAADPDWAEELEENGVLEDIIEEYRNAINDALPAGIVLAGSEFFGPVDPDPAEWDGDYPVTSDGRLDIAAIVAEVDLGEIVAKFDEVDPDGYVAAVATSADVVVGNNCVVAVFERQVTGYRSGEDGEETPVYSLGDIVYEADTGIPMDADDATTRATAAATELLEEAGWEVVSEWEYSDNSVYAHATRHNPNQYTYAIETSVDGESWSVEVISDAQTAETPEECASRLLVDWLGEFEETPQYSRCVVWEGNIDDVDKAAAIAYPPDSYPVTVYWSIVRGEAPYAAAAEPGPLGIPVPDAVLELGARFGLGQDPDVYVMVAPAELAGPIPGELAYYRGTLPYATALQVWAEIQERQER
...................................................................................................................................................................................................................................................................................................................................................................................................
>A0A3Q9R5G2_A
MAIKKFNTDLDLSNTSRIINLPDPVSTRDAANKSYVDAQITILKTTNQTISGKWTFNLDLEVGVNTGSTDGLILQLNNLTSGWARGLTVRNGTTRIAGSGFYGSGTTFYGYYLGFGSNWWDWNTDAVFRVDPSGNVYWKGSLLSGTVPWDRLSNYPSITVGAGLTGGGSLSSSITLSVADGGITTSKIADGAVTSAKLAPGAAIANIGYTPVNKAGDTMTGPLTVSSSLNVSAANPSSISRIRFTRYRSDDTTQTLTRDVIVATDADVHGMKIRIGSGGPLIIGSGEASESVDSNVPVSSEDLYLVSDQGIRFITNLQSGYASRVEALHIGPNGKVTFNGKVDVQNLSFSATDGVELSPIVYSIGSLYGNIPGQNRANFLPHWFMHDAAAFKSFIKVEEWDYNSNTWIDVTNSQNWNDLLKRTGATVTPSSATAGSTVRHRFTLSLNDSYLATIFGMDFSYVNYVKKVKIEAANNLDFSDAQVLLDWSGSLLVNRSWFIAIPQYAFKTYYRVELEIQGEPSIAPRYGQFYVWQKGQSPKPNFSIVPLEWDTNLNINLISSGSSSLPSLSFKGDKNTGIFHPAGDVLAFSTGGVERLRIDYSGRVGIGTSSPSYRLDVSGDVRSTGLVYTNNVRSYSGNLTLSGSGWGMIFEIDTDNNSSNSYVWKGNGIEIMRLTDTGNLGIGVSNPSEKLEVAGNIKASNVLIEGGTIYSNKLQTSWGNLTLSGSGWGMIFEIDTDNNSTDNYIWKGNGTEIMRLTDTGNLGIGTSNPSYKLDVSGTARITSDFYVNGTIYETSDIRIKSDIKQISSAVEKINKLNGYIFTKEKEPSAGLIANEVLEVLPEAVKKDKDGYLQLNYNAVVALLVEALKEKKKKIEDLENRLRKIEEILNREN
............................................................................................................................................................................................................................................................................................................................................................................................................................................................................................................................................................................................................................................................................................................................................................................................................................................................................................................................
>A0A3Q9R5H3_A
MAKKFSKEPTVATLKSEIRKILDSYYPYNNFKISVKTANDTLIINIDGCDFDEEFRSMLNRFVNYKIKHIYRKKTVKEEGKIVVKRIPYKDFYININDDCVMFSYYRYL
.............................................................................................................
>A0A3Q9R5I5_A
MKSMYEIQEELKNKDLIAKQLAKQKEPSVKIEVVIKF
.....................................
>A0A3Q9R5K5_A
MRYKVKGVDRLDDLMVAVEEEFVALQKNFRELTQKGKKVARQRLRKNTLALEKLLKESRKLLKEVEFEPVNTAE
..........................................................................
>A0A3Q9R5K7_A
MNLPFKISPSLVKSYVFCPRNFQITKFYLKGNNIPKKIPTRSAVLGRFSHASFYYMYRDVLGKLDFSEDLDEYKSLLDKEHAFVKMLYEKDIIEEKDNLYELEKKLLIDSFDFLLRIRNSIQVEEVLVWEEKIEGKIREFPEIVFEIIPDFVALTKRGNYILIDIKNRRNSESQKIPYIIYREILRDKFNVEFIVLSIDVLRKKIYRHDYNSEYKQYLYSQISMIKKSLMTGIYPQKTKNCVECKVRSLCKRLPYQI
.................................................................................................................................................................................................................................................................
>A0A3Q9R5L3_A
MSDFSYSCSSMREYLNRDVFEQLEKEYLDYIHNFECIACYLGKRSFSKTETIAHHENLSYCYRNYKRFTDFSTIPLCDFHHKERHDLGFSRTYRKWFGNENIVYVLVFNLIKEFFNKNEDFRREKIAEEILKSVSLDDALTNRKLFDKLLVWIAKED
.............................................................................................................................................................
>A0A3Q9R5L4_A
MSFKVKNIYPYEIDDFALLFYFGYSSEDKPEEELIDSSFVAEFEMLEFKKDDFKYNSKNDTFLLKESSEAIKLFKRFSSHKKRNSQTTFFTKIKGIELKNTNSQVVIYKRQRDYIERLDLGLFSVKINESLNEVLRQAIVRNAIALISENYLVLKPTREEEKQFYYALKASLIFNRAEEVF
.....................................................................................................................................................................................
>A0A3Q9R5M0_A
MNNLGHFLRFACWKTIRLRGWTLIASDKRGGRIVLILPSFDVVEG
.............................................
>A0A3Q9R5M1_A
MLYNAFMGRVEKILMFFVALLISFSFSQGVPHYMKDVGVYSCKVNPDPLESRKELLFALSQTRSLWPKDWISIPNIVGQGIWESVVVHNKEVKIYLRDYKKEGDKVYFYSARGIKEISNQEYRELLDFLEAQLAIASQILYDRLKDVPKQIKKELPDLDKGWKVSEHYTLNFKEILGIPEFYSPADFLPDELYFGPIEPWGMVYLGLYGGYTRRIFLHPEATVYDCISSGTPVVLMHEMMHAQPTLQWIPLAWYTDVEILAELNTGLWEPFFFEFSHPYLAVLNDLIEAFFGYSYEKTGRYSSFRSEAASLIWPDESRLKNQQKAWEKIAPVIRDWVLNDLMVDFYKDPLYALGVNIKYCWDSAFLAVSFAKRFELAGLGGLEKTQAWLSENEKLIDYTWEEALRKTGNQMENNGQSFTGLYPERDFCPQPFSFSQLNDPKVKALIDEINSDLEKYGKDFVVQKFFRGGYRKSW
SSSSSSSSSSSSSSSSSSSSSSSSSSSS..............................................................................................................................................................................................................................................................................................................................................................................................................................................................
>A0A3Q9R5M2_A
MLGAVYILEKKGKGFYKVIEKVVNEFANDVDLEALTYSLANDVFAKNGAIGKVESINDFFMSGSVEIGGKKFKTRKVKTYRVKINHSKLTKDAEFFVESVILNENGQVA
.............................................................................................................
>A0A3Q9R5M3_A
MSNFSDLTNDLEFLTIAQNYVPNSDLPIPSYPNPKLVFVDYFKNIFNQLNLRNKLSITTAFPSATYFTTLKNANNDNEFLFKRGINIALDSQGSKRFIGNVLKKDIYGFIEEFKMSLFVWSFDPIDRDVLGDFVLRLLLEAQESFYLLKRGIPDFVIERYNDSQDEKIIANHPLFYREVYTSGKRFIFGKKIPREEDHFGIIKDVLPNEDCENYEAIIIEEDGSLKKVCIKAVVET
............................................................................................................................................................................................................................................
>A0A3Q9R5M6_A
MDLVLFFKISLLTFLISHVYIRYLKYIPKFRVFKGIFQEYYYCYACVGFWVSLATTLIVRPEVNDVLLFAILGTIGFLYNFETSVLFSKIREEGFFVFSPVSTAALLATFVFLISLKIVVFSLPLTFSLTNVLYKELYERFLGGEDA
..hhhhhhhhhhhhhhhh............................HHHHHHHHHHHHH....hhhhhhhhhhhhhhhhhhh..............HHHHHHHHHHHHHHHHHHHH.hhhhhhhhhhhhhhhh..............
>A0A3Q9R5N7_A
MKISNVLIDNNKTFPIVISPEVNNVEEMSNKYYLYGLNKYFGVLPISLYNEKGLISLFEFLSNTSKTLVDLAYSLDELENKYFKSSKITQGVIEETRRFFYPVYNDDVFSLKPELWDTLYKFLYMFYKSVLYDGLRIYMSYTLTKVNKFFSFSILKTECSNSSEVEIKSFFEKIRRAFYKTITPDTNDALRSYLLSLTSDAFYIEDSILPNKTADLNFYDAYTSALRGATIKQLKLEELYQSFNQEFDSFYRGKLSEIFSQNNIFYQELVSIVGGSLADEYLKFLIS
...............................................................................................................................................................................................................................................................................................
>A0A3Q9R5N8_A
MKFIFTLFSKIFGAKTEAPPKLRAVYEPTSYESDSEIISLLKSLNFVTDPIILDLEHEVVRVGELYLEIGKEVIRIKDRGGNTLALRKKEGGKWYVHQLILLKLKLE
...........................................................................................................
>A0A3Q9R5N9_A
MQSLIKNLNDFEDIKSFLPFLEIIEARYFYSEKGVANEIKMIEKEDYLRMISRLAVDKKDKEYIFFHQVFDPKIKYYFVAHEYKESKVFSNVAKHLPSYTFARFNLSEIEYFKKEIEFLSKIYPNVYLLVLDYRIATYKENVLTKRVELIAEHTFGRIYRVKYCQEVF
........................................................................................................................................................................
>A0A3Q9R5P0_A
MCIEDLIKTHEIFFVEVSTEHFVKQVFTKARKRRYYYNFREEEIKNFNDVFLKHLNIVKRFVSSKYFHKGYFVVFSLGSFSEDYFNLYSKEKSLLTRFPEKVYRIEEFSEEKFAHLVEESFYKKYREFLLNEESLSVESMFFVSIKTETSLVVKKLFLKMHYSLHGVF
........................................................................................................................................................................
>A0A3Q9R5P1_1_A
MGLVYDYNNTYTDSSPFDKVKVVPEGKVLYKESNPTRSVYFQGQKTTKHGIAIETENGWHLVDVEEYLNNFGNALDEEQLNTISKIYNIDVSQYLQQGKALPEETRTEEEVTEQQEEVSVERQEEVQELQQELVEEKAEEVIDVLEKQLEEGSEALEEISEELEDKEISPKEAEILENQRLLEVQAIKNDLLETISQLAEERLKEGNPLKLSEAKELYESLDKKSREVLDELREFFTLEDLISEANRRLIENKFDEFVEQFFPNDLDEDKESNLEKLENALDKTKEALLGLSELFNEEDLGRLINLAKEKFDEFKETFASAQDLSEEVKEALIDEALDKVLETKEASPEKLYQESIEYLEKSQEDYKEHIDKITRFFLGQSFSDFNFSTLMKNVESLGFERILTALANTFAGILALDNNLEPLDIYQALELMKDFSKKGKTYELLQNLCVSYSVDLEYSKRGYQSFKEEVKGASEICENKLGSLAFFIDAFLPQYETQLVHGYFRFVPNINKVLQHTSNELANLADQKDIPRQMFNPLVRSSLIKRMLEEKEKEHEEFLKQVEIERQIEEQQIKELSENIRLPEKLKNLFEDLPSAVRELINHSPETKVGIGNTEESLANLALLAGMFNRLDGTLKVVLNDDTDRALSGLLYQASTYLDAIKERYSTQLKAKAESVKNFDKQVFSAALKTLTDSYVCAEGESEEVCKNRLHAELLSRVKEAVRNLAFLPKEGKLFDAQNLKTDELGNIIYENHSEPNKEWEVESYLDSFVKRFRDLASALIAYHLFDQYNPNVEELAKKIDEIEQTKGMPLDVYLEQENEGVEDNVRLNEVLGELSNIFSDIRTKEDLDALVFGTAPYAYKINAFMKEVFGEYNGTKEYSF
.................................................................................................................................................................................................................................................................................................................................................................................................................................................................................................................................................................................................................................................................................................................................................................................................................................................................................................................
>A0A3Q9R5P1_2_A
SNKFEDKVSYGEFENYEDAILDILKTRVPKENPLYLFDNFSPNVIHTQTPPISFDEEIPIIGEEEQPSLTKESATESEVPLEKISYSEVTFEDLENLEETLDENESLTLYVDADKEVEIKKIGNRLSCACRSGNKTLGTLQLEDLKKLGKDFKTAVDEAFETISEATLQDKLLNSSIEQLNKTIKEKKKSKKKAKKKTKEKEEKPSEETRTEEITEIPSQTEEVPESTSSTEETSEPSPTTEVSSEAKEPETKTSKKKAKSDKKESAKTNKTSYKNQKETIKEEDKEEVKENLEQQASEIVLEEEKKEAVEEVETSLSAEKEEYYSNLINLFSSPSTISYVAEAIQQAVDFDTKVEKDIKGLIYFGIFKPENLDKVSPYFVSIDNAYAYLADFEKAYNEDKDFKKLVDVSYEVLDEYTSSTKKESLRSVAERVFKQSKNPLARSVAQTILQRTSDESYISDRLKKKIRNETYTKLFEQISKSNEYIEVPLTDKISLEVITGEEGKPEVATFKFVESEENEHYLTLDDIDNPLLSDNLLIIYAALENPNVEVYLPYFSKMLSEDAFEFSLENFSFGKKSLGERGFYYIREGEKTKVFSKTSDFLAEAFAIVDTLRPNVETETIKEEETAEAQKEEQQESSETKKEKQKKDKKKSKSKKKPKGKKEVVDAKITDEGIQTTVQTEDEQGLIQQEEVDASPDKAIVSLTNRVLKKFNLPSLPYEKDEELLKDAEKIAENIEKEKTRISEDKRLVYYSDTNEILDALLEFVLQEKPEDKELRVPARNVIKNYSGNRFKEKLVKSLIPKIVAVYDLSEEDLSSLVEGLDFPDKIDAYQHKVNKNNLSASVVEDFKRIVKDALSKIGVEASESFILDEIIKAFVEIAR
.................................................................................................................................................................................................................................................................................................................................................................................................................................................................................................................................................................................................................................................................................................................................................................................................................................................................................................................
>A0A3Q9R5P2_A
MKKPIKRPIGEFWGEEGYVLILNPLLVEHILKTIGKDHKAEALIVKKEGGEYLEVWEIPFLPYATEYAYRVK
........................................................................
>A0A3Q9R5P3_A
MDKVEVIYVNGEEKYILNGELVLDKEEFWEHVLNKARKYIKANDDNNDGDN
...................................................
>A0A3Q9R5P7_A
MSLLNKLKTIERYEEYLQRNFNFRKFNLKCYINLGKSNISTNIFYVSTVDFLRFLDADEIIFAGENSMIKISLFRNSKKSFTLSIETLKQLIQEKIIYLTNVYRIYSYNLAPRVNYSFSHTIIFFNKNDLLNFKENELYVFKMKSGFFKEKTLGELQQTSFIRNLEKIEVF
...........................................................................................................................................................................
>A0A3Q9R5Q0_A
MWTLEEAANKMVKEFFKNIYDYDLLINDKYVDDVDLHKKFKDVFEKYFGIPIEPLLKNNPNLSVWVLRNDWNYEEHLKIS
................................................................................
>A0A3Q9R5Q2_A
MLEGFKGGQINAIQKGESGVWELIASVKRYTINSFYLTQKYDNQGNIVETYEHDSYRRNCKFNATIDNFYKHLRESLDIYDLTKNIFKGDDLLYVVVEKLGKKNEKLVLRSRNISKDRKASCQSIVSTIQDDLAIVEAKYFRYIVENKVRNLRVVVKLKRNNRRFCYENVGKVEAYLYLTLKDNPFETLF
..............................................................................................................................................................................................
>A0A3Q9R5Q3_A
MVEKELQAKIMEEVKAYLKKWGIPDDVNIGGNVKYGEDAISVRAFVEAPLKRIFVEYAGASLRGLPRGYNGWANFYIAKKGDKNVYIYLDDGLVLSDFDGKKVIIEIVPLQNVLPVFRRIE
.........................................................................................................................
>A0A3Q9R5Q4_A
MNLKLREVALFYSKEPFAESREPLKASENKYKFIFSNNAKANELEKKLTQMMLKFIKQTIEFEKRFKTNEDEAFYLMINHNIKKEGFDAIEKFLGYDVNPEEVLKTIFDEKNKLLKKSSKLKNLGKKDQVFISLFFSKGPVKDHYYIASLEVVYYYDVL
...............................................................................................................................................................
>A0A3Q9R5Q6_A
MTRQEKEALKEFLEYLNLGISAKILEDENFGEVLLLDFSETLGKLEFVHHSLVIFPDKVLLIRQRGLEAPYVKEFK
............................................................................
>A0A3Q9R5Q7_A
MHYYKFNVASWAKDTSHLSLKEEGIYLRLINYYYDTEKPIPLKTHLVLRKLRVADESEAVDLILEEFFTKTKDGWIHNHCDKLINEYQKMAERNKKNAKLGGRPKNKGLGKPSGIPDGNQEETNTKPTGIPNQEPLTINQELETKDNDLLSDKSDAITILTYLNEVFSSRYKHTTKSHIENINARLAEGHTIEDCKAVIDHKFTEWGNDAKMSQYLRPQTLFQTGKFQGYLMAAKAKPAQSKHDLSGIEYQTGSF
...............................................................................................................................................................................................................................................................
>A0A3Q9R5Q8_A
MVRFLTKLTLALVLTGCALTTPQAFYESSPDNWSDKERKVAFFYALQKENTEITDQGRIIKRDILTFTDILDLIKRMQNDFNYVLQNPDWVDYLLWTGSNTSVNNTKYAWEALYKCFNAIYIQNELADLLNIVLDDNYEKYNQKFIFACPTLAEKLKLDDPRVEEAKRSGSLIPNQIVNMDINTPAGELSLEIVSYIAVQTEPKTPQEEFERWFAPSLYSEIFLVGSNVPIVRMYRMSGNSTVYNLIVVDTDKPEDYGFGLPDMLLRETFFSPMEFISAKLQVLMPKPKNLVSLYNYEREPLDVEQIYIIQSSSNKLEVWEDIGPYSVPVKYKGTPNFSDFEIDKNFVDKSGNLRKVKFFRKRFTSAHVEELYVPKKEFEYVQEIYLEGSLVSVIVPGKPKTTASADYFGNLIYVVYKSADKSYMLWDSDGDGTFDKRKEVVWDW
SSSSSSSSSSSSSSSSS............................................................................................................................................................................................................................................................................................................................................................................................................................................
>A0A3Q9R5Q9_A
MNIEELFSLQKPKSLRFLKEYSISDKFLSTRKADYFEEERSEFFDKAFTDFSRNFEILKRFFKSPFFKLGRFAIVSSLANDYYFDMPYKEIRKRLGKRFLSLEEFSEQKIFSLIQREINKRYKYAIKEEKTLNVFFLSFARLKIDKTILSQDLRIEISFDFNTLF
.....................................................................................................................................................................
>A0A3Q9R5R0_A
MSFSLESLFSDVKMHIFASYLKPAKNYAGYEFERFNSEFYSYENSIFEKIEQIFGEVKNTKVEMQAKISTSF
........................................................................
>A0A3Q9R5R2_A
MGKEALEREGSQVETDNQEITPQNFYLVSYADYEDVCILYVTNSYEEAKRVLDEIKTFVKRYAENAIEYENIEETEETIEANYKIRLDLARDMGLERYPFFPFLVEPVHFWREDPSAFVIMSFKKERGKYLPESWA
........................................................................................................................................
>A0A3Q9R5R3_A
MTLIELQNLIHEQNKSVGWWDEKRDFDTFVCLFHSELSEAMEGDRKGLMDDHLPQYEMFWVELADFVIRCMDWLGSKEYGGDDYPHDSDTHPNVTNPQLLAELHFKVSEAYSSNNDGFWSDRDESIADAVEFSFSFARMREFDLYQVILEKVEYNKYRADHKRENRAKEGEESLKPLSYHPKLEYLVIKLMEMKIGDASTLDELLTCIRSTRQLIKKELLEAL
...............................................................................................................................................................................................................................
>A0A3Q9R5R5_A
MMKETTLVPNEIYLGDAFNLKATLFLKKTKDVF
.................................
>A0A3Q9R5R8_A
MSFGDEWDRESANAIAAQKEIVKVVSIGLFSGTITSSPVGNPRLWKNPNSAPDGYTGGSFRANWYLTQTVGSVKYNESKKTSESEMISGITATIEKVDSSQWILTNNAPYGPRIEAGWSTQAPNGVIAPNVLRVESQIPKIAAITNKKYGVN
........................................................................................................................................................
>A0A3Q9R5R9_A
MSVYRETNKTIKDIQNLRTFYYLMKAEYGEYAIKDWNTLFRKFLKEQGLL
..................................................
>A0A3Q9R5S0_A
MRQKIINLILMIAGIPIRKPKSTEHFKIKGKMITPNVVQMDMDSFRAYMKTDEAKRKNGAWL
..............................................................
>A0A3Q9R5S1_A
MLVVLGTFVVWTIAFYLAGLKEWSIFTLLVLTALGVGEYISIKLTGVTLSERFYRKSKTKPWVAHILALLMVLGLLAIIYHLYTLI
HHHHHHHHHHHHHHHHHH....hhhhhhhhhhhhhhhhhh.....................HHHHHHHHHHHHHHHHHHHHHH...
>A0A3Q9R5S2_A
MKPYEKYFPLNTLTKGKLNLILGIEFYFGRQKTLALYLLSTKNKKLKELVEAASRLKILKDKSLGLHEEIAEKGLSKLDEILMEIEKLDIKVKTLLAEVSSDKSLQNELGVGGEELKTMIEEFIA
.............................................................................................................................
>A0A3Q9R5S6_A
MNKVTTKDMILFFIPHFRTISKSKELDDGAILTVEVMFLRWFKFTQPMRTIVTYDYSNVDFGGDE
.................................................................
>A0A3Q9R5S8_A
MRELIRVNKQLFLLKQIEVNYEYCDEKDSKEVRFHYLTKMPTKSKNSLERLIEKVLAKAIINKDFEFSLSKSIDAYELRKNKEYKLDLEMSKPYEFIRLITPSEKRIKNAFYFFIEDSIESLIEFFRLRPGIPLTRFELVISQLVHEKSKYKVLHSSIFKLGYKAIDFRQPLLDLPDL
..................................................................................................................................................................................
>A0A3Q9R5T0_A
MKIILPDHIENKKVLQAKKKFDKMLSFVENFEKRFSKDGVIVFYKDNKFLVPYSSLYTKATNAQKAQKDLVYNLETKRHYKLVESFEEISFEKAFFEFLTSMKFFIHLPQISHLVKEAEKNFSIEAVLNLSNLEFSLIYKNQEIWRLKYTTLRDVYLKKKERFFFLIEEKKKGVDKKEEKLKQKNEITLKARQKIEEFTSKANLKILSDDYNIKSRVPLLCSCGNVFEYYLNVLLQYNITSCPSCRIKKSTLEEFFESEVLKNIPFSYEFRYRDELELDFFIPAKNLAIELNGAYWHSEEKKPFNHLQKKKLLFLDRGIDVLFFYEPIVYQKLDIVQSMIKAKLGIFERRIFARKTRIEEIDYTTANKFFEENHISGGASFKYAFGLYYDDELVAAASFAKPRYNENFSWELIRFASKKNTLVVGALGKIIKHFSPKNLISYADLMYSSGKVYEALGFKRIGITKPGYFYTKNRREFYPRELFQKHKLKDYYKENKYEITFFDENLSESEIMKANGYVKIPTAGNFVYVLSGPL
......................................................................................................................................................................................................................................................................................................................................................................................................................................................................................................................................................
>A0A3Q9R5T1_A
MTIYNQHILDWIEEKGTISTNQYMKGFIDDPQYMKDLRWHNERKISELKCVVDGVIEDMCS
.............................................................
>A0A3Q9R5T3_A
MIRHSFETSSMMYIGGNESQRGNPIWIIASNHNKESVETNGHVTVVRRRKVNKIRPILG
...........................................................
>A0A3Q9R5T5_A
MNTIYIDFINRFFPSIDFRGTVNILNSDFPDGNLAVYNIINREYPTIRDCNRTPTMIFHGNNEQINFRISYGIVVSSTKEINVSAEGMIDDKHLIKKLFENLPNYFASLEEQEDEN
....................................................................................................................
>A0A3Q9R5T7_A
MRPQEGWLFDEFVFLRRAFSHCLYVDSNNIFRNYQEEIESLEKLETIVELAKEKLKEYHKELKELIRFGLRIEENFHLIAIANFYKGSLRHKYDRKLTLDEVMSFSIRDAIDEAISHFLRFCEIEDLSLILSLRFPFLSAYKSLCSSGNYNCHALIPDTSQLFHISAEFLVDKNLLVF
..................................................................................................................................................................................
>A0A3Q9R5T9_A
MKPSEKAKKLGFKSLKQVAKILGVTEQTVINKSKQEGFDDILIGAKRKLSLAEIEFYKECADRSGVTFQQWFDSKDEI
..............................................................................
>A0A3Q9R5U1_A
MNEVGEFNIKFINMMLAGEQAEAMKMFNEFTGIAHSSDRGLLLEKSIQPCQRCGCDTEVLFFEHVVSNSYCQQCDQEIWNELRRHEEGLISSGYYG
................................................................................................
>A0A3Q9R5U3_A
MAKYEKVIVRWQCDQCGEEATESKHEFTSRMRQSQGECFPDTAKITISNDVMYAGEQDLCIDCQVKLVDQWLSSHGYTVTNNGE
....................................................................................
>A0A3Q9R5U4_A
MTKAILSLDVYVYCPNCENSIDLLDGYDDEGEVMNQACPTDGTYWGAAHRDFEIEGVYCDNCDHEFTVKGIEY
.........................................................................
>A0A3Q9R5U7_A
MIDVQFDGYHWEEVITYETNEYEEVCLKLVDDTQNKPVAYIYELSTLYH
.................................................
>A0A3Q9R5U8_A
MKLEDYIKRVGWSHPMASASRRCNSLEEYARKNMTKKHPLDVTKPWIERIYLFMKAANRPCTIKEICRGSGKKPKDVYAGIAMLIRYDYQIKKTPLGKYMQYHLVV
..........................................................................................................
>A0A3Q9R5V0_A
MRWGTRGDNFMSIYKKKRPFKVIRDKYRFFMCIGRLRVNIYNPSISRVEPPKDQ
......................................................
>A0A3Q9R5V1_A
MSEWIIVLCVVAYFWMGLGLYQLLRDADQSEGVPIGAAVALWPIFLGFMAFL
..hhhhhhhhhhhhhhhhhh.........................HHHHH..
>A0A3Q9R5V6_A
MHDQQNCCGTTCDKQKVAEYIAELERRAIPTPKTTHQLCDAIHTTRLLLDELVELSPEHNHIMDNIAGGWMSPEYFKETHEDEPL
.....................................................................................
>A0A3Q9R5W4_A
MYLGNSLTVSYKTEGDTEWKSIGDLHTKSFTIRTEENNMNKHPHDKLIRKWLDNYDTHVVIALYKGLSIDSWKVCNYPDWDSEIEYKVIRRKHLDVALAFYNDGVEVEYQAFDSKWYELDRQVEPSWADFVEYRIKQKPQPKDGEWWMCMDSDGDIAPAYRSGGEWKPWIGDSNPDGWEVSKVMYKMVQADE
................................................................................................................................................................................................
>A0A3Q9R5W5_A
MKMSDELPKVFQASGNPSFDVQDCKYISYGEGFRTTAQEDSAIEIAVLNHDALTERVKELEVLVESSFREGYSSGYADGSSDGQSYSGRTCRDDDGEWLNSDAKELLEKNNET
.................................................................................................................
>A0A3Q9R5W7_A
MTEQELNQVIFQKFEKIKDTIKNEFYNSIDSKYVEQVRTNKTFYNSEELANLVGTELKNQFEQVFQEAENEFKSFKFYLFDDAVGRKDLGFESGFCKTSKVHIILEGQFKTVDCSFLVLENFQIFNKFVESFIKRTFSALIVKRLNEISAKIIEENAIISTDNYGSA
.......................................................................................................................................................................
>A0A3Q9R5W9_A
MAYKVHAGPAELPNPLMREGFASAATLPGKVVVKNGNDLDIADETATGQLLFVKEAGPGEGGKISDAFASGDQMEAYVARQGLYFRARLVTGQALVEGETLLERAASGRLTVVAAGVPVAVARTTVTTGADDELVLVEVL
............................................................................................................................................
>A0A3Q9R5X0_A
MLEVNQINVDEIEPLAYATEKYKIDNAYKLGAVHAQNYYYDEELDPFAGTNITSWAQNPYTPCRPSVYLSWAAGFYETIGNLKREECQEDGE
............................................................................................
>A0A3Q9R5X1_A
MNNLPHSQSREYFIMMQVLNRPPIEIAGPYDSASVATYESASLMSNESDQTVRYFVEPRDKS
..............................................................
>A0A3Q9R5X8_A
MKLITTKELAKELNLHPETVRRMARRNQIPFIRVSETEFRFNLAEVLDRLQNEGKK
........................................................
>A0A3Q9R5Y1_A
MNYTPEQTQEAIRQNPQVANSMKLSVNEMRAYTECTMFDSSHVAQVMRITKHAAAMLLKSLERKGYLVKLDKNKAVYGRVVYQ
...................................................................................
>A0A3Q9R5Y2_A
MTTQYLSQLVELDEKALNKISKTDLVKSITSSKFQFDAAERREKELTEKLEKQSADELAMKKMIAAMVNVELQRNEYSNETEWDKVELSSLVGALISKHMELLAGK
..........................................................................................................
>A0A3Q9R5Y5_A
MINIKTKLGLAIINLGIKIMPVQFRSKIFIKNAMSVNLIKTEDKL
.............................................
>A0A3Q9R5Z0_A
MFSKLVRIGKDATLKFTPSGTAILEINAVYDIGFGDKKESQWIRLAMFGQRAEKLQAHFTKGTQILVHADDIKARAYMTKSGEAGCSLEGKLVEFQFAGGGQQQQAPQQTQYQQPQQPQYDEEMPDW
...............................................................................................................................
>A0A3Q9R5Z2_A
MRIKLMDENWLRMHSVGGIQYPIEVEASEVTIGASEDQSRIGEVCGYDLKGSELIKHGASDEQIDPDFVYFWPSESCEVVDDAH
....................................................................................
>A0A3Q9R5Z3_A
MTIPRKHKLMLAGILFVAGNVLLASLAFWLMFWGWVFDVIA
........HHHHHHHHHHHHHHHHHHHHHHHHHH.......
>A0A3Q9R5Z5_A
MTTTTENARVTLKSALEAGDVKALAVILAKVGHDKDGVSKLGLTFSLAVKEAKEVLKEQAKAAEEAARKAAERREAKKAARQEEEEKRQAEIKAEKENMLKFLMDTVNGMGLDLEAAEAAAEAAIVKKYGDVNKAPKYTFNRVAVIVDGKEYNMPTSGNMVEVLKNALEASGKSRKEFIIEHAKDKAEAEAAFAE
...................................................................................................................................................................................................
>A0A3Q9R5Z6_A
MITIEKIRLAVEELIAAGWIVAESEEEINIVVNGMYSVMTNVE
...........................................
>A0A3Q9R5Z8_A
MITAKEARGLHEKLPKETIEIFYDDIKRSARKGLGAVDVNFLQGSNIDRSSHLIIKELESKGYVCEYFIDKYMWIDWGLRRITVTW
......................................................................................
>A0A3Q9R602_A
MIKEITTAPIEVQKAFEHVRSFFPDVNRVLYDEDCCWTYMDAFGAAPSFEGYDVDQAILEAGADAQYNIAVPVAYKA
.............................................................................
>A0A3Q9R603_A
MSLYSLEVEHHNFRTKMIVSTDAKEREDQYNEVMTWAKGFYPAGTLLKAKWVSHETKLDFHSAIAGGYEGIKLL
..........................................................................
>A0A3Q9R610_A
MSIRNELLERQNETLLQDEFGRTSMRVTINSEVSNQLLAGRVLLVQTETEDLAIGQSIELAIQSTVGVVTLLNLDVAAQMSEVTLEVFEGGTGLAGGISPTVINPNRLNIPTPNTSFLEGTPTAPITGTDGSNITPPGGYVLIGTEGPADAQYVSSSVDIGGFLCQPNTWYQLRLTNTSQNADRPIQLSLKIIDPSDPV
.......................................................................................................................................................................................................
>A0A3Q9R614_A
MDNREIIAQVLTRILMSTRLSQVRNITAAHENTWREALNGSNASQLAADNKLKEVIKSAMAELNDDAVNYVLNSFK
............................................................................
>A0A3Q9R616_A
MNKSDLFLHIIPRKEAKRLGLTRYFTGKPCKHGHVDERKVVNHACCECVRMAKLKRRDISQINPYILSVTDMCLHIMSRENAVSVGASSYLNLTPCKRGHIGPKSVTKQGCVQCSRYTSSKYREENREELRRKGREYAQENSNNWKEYIKLYEKKYPGRIERIKKQYALRQKSDPSLLKARKAACKKYYEHNKAYHHSMIAKRRANKLNATPSFFVKRKCCDIYRESKINGMHVDHIVPLQSDFVCGLHWHGNMQLLSPSENQSKGNRYWPDMPDTSDPDLLEMVREFKARESI
......................................................................................................................................................................................................................................................................................................
>A0A3Q9R618_A
MKESQYEAVLAQTGEDLTTEQYAKIEEMLLAGKSVKDTVKAVRKM
.............................................
>A0A3Q9R622_A
MNDFKKLAHDIVETVLYLRECHKNRVVNFVTIDSMCYLIERQISPHRRGMVFAADDGMEIYFDFEPAGEIDLPSKPYEEQHSSRFFTEHGFLYYHPSLPYFNAVPSLEDETRNLVVPLPSRLLNEDEIFQYMTILSPDEIFALQLTNYMKHITAPAVGITFRNLNESRRMMNFKKVL
.................................................................................................................................................................................
>A0A3Q9R626_A
MKYLLIIAALFSTQAMATDMVCSADGFQTVFKVDGNTLIDTNEHVVAEEISTGKFMAQDQFGEVVYTIHGNKIVMQFSGVIKEYNCK
SSSSSSSSSSSSSSSSS......................................................................
>A0A3Q9R628_A
MKLINTLTRLFGTDNVDDWNDVNDEDNVIDYIVIYHNNDGDNECEPDYFLRHYDNGSYQLNDLSGNVIHTGNDLAVLKKVLKNLPKSN
........................................................................................
>A0A3Q9R629_A
MSFMKRTIFKDDADKDIYLYHLMLDLGERFSDVFYHEFNHTMKLSDGKIATFKTSTYSMCLEVDTGKYNEHGEREAFELCEIGTENSMYIMNFRTYRAWGRNFIENDSRGREYTFFDGDGLMDDDELDMKFYDGKIGMQEDEYFQISLIRPDVVLKYEDLERYMEALTCKSEKLKNLCFYYRHDAPISVQDYHYLYDEVLRYIEEFVPCQ
..................................................................................................................................................................................................................
>A0A3Q9R630_A
MSLERKIEELTKAVTLLTQALGAGSPGLVVQDSAQVDEVAAKEAEIQKSEPTATHDDLKQTCLKVARAGKKAEVKEVLNQYGAVKAVDVPLDSIVECIDKLEAL
........................................................................................................
>A0A3Q9R632_A
MSSPDEKSNREVMDTLNAFGKEIHGLTIELRHDREARAEDRRMFEKWRDEYKQDEKEQNERISTLERNQGDLIIVKRGLLWLGGLFITSAIVAAFRMFGS
............................................................................HHHHHHHHHHHHHHHHHHHH....
>A0A3Q9R634_A
MTNKYRTQFFMVDGARLTAADVHEYYGVSIDDLLVMHEDETQFFHAHGYEVKVTRCPAYN
............................................................
>A0A3Q9R636_A
MLSIKEICEYQERRFLEIHAIAEKIHPKLLRRINVLDLFNPEFDASTYNAKFKECIEPLIIEYKSKVKDMFSSHTRDFLEGWMLIHPDNHIGTDLSTGLHITQVPQFPFDDCDIMYDLEIEPYIITIEEKLNEYNIKPFWEMEYNTVYEGHRAWMSRSNNAEDYIRKNRNMFNGVKNTYDQLIEIANDINALPSVNLPPVSREISNMVHDSQLKNIVKHHKVLNQFFDKFGQDAVGEYYTSKDSKGNIKFNKI
.............................................................................................................................................................................................................................................................
>A0A3Q9R638_A
MSVEKDIEYFKVVQDIAIKLLDYQISRGIHFSSEFKFDSHSYLKLTSSEKMISLRWSYQNDVEQIFNLSRANEGLSLYTPHSWNVNYINEEYKNRFSFVNTQDDTNTELVEAEEYIDSFFTNGLCSEDDHFQLSLLHPELPEYSDIQKAYDEVLMVDCPELKGYMLFVGMGLNMRTVRKIRRMIIHRYSLYND
.................................................................................................................................................................................................
>A0A3Q9R639_A
MTREEAALINFMNMINSIAFMAEAYKNDDDLSSLDFKLRRYPLNLMNTSGGYSLKTTHFLDDEDDKPSHENFYVYSDMPRIGSYMYPKTEHLASINTYNITLQNGKPENIISIGFWEPNNWIIRIEHCSTEFIIKNERGQSEIIDITDEAQLFQYSLMNPTYPDFLTKIAYEGIGLILLSEKYNKIIMKSSGCIVDLGIKDFTNEFKE
................................................................................................................................................................................................................
>A0A3Q9R641_A
MIYQQIIAVLKTLDYGNAIRYASANAFELAQMYEQGSTIDELVEVCLSHK
..................................................
>A0A3Q9R642_A
MNEKIETEHCPYCQVEVQIWTECSYGVGQAGGIVIAKTYCSVCEEKIRERVIDKDI
........................................................
>A0A3Q9R646_A
MSYNIRMVPNEVWFQIQAKYVEHNTTVYKKPDGKQYTLLDHVTVGESTIQCTQETKFLYSGMHKYESISGDTVFWIKATLDDIHDIVEEIDSMGSDWNK
...................................................................................................
>A0A3Q9R647_A
MTVQEYIHILTDRYNRQTEITKITNKLSIRLYPLYDEKHRLHGEYLDLQYSLGSSHSDTYSKNKEVEKISKEILEEEKSLGITELNKEYDELEIEIERICDNAEVELTEYEYHSNTIICGTSKQNTFFSENGFRSFSVYVSHDTRAQLYVLKKSFDYENGHIFLENMSPFLKFNAMINGIDCIEIGSFESESDYTIIHYNDVWAIRIESDIVFEHSECKEVLQYYNFIR
.....................................................................................................................................................................................................................................
>A0A3Q9R649_A
MNHNTLFKHYRILKHLVECSKKLDQSAGNPEIKFKMMWELGEFDEKVIRLHYAKDNASIQMSIIDPIKHDIKRIVKIRMAHNNHYYDKKNYLSYNGNGFTINGSDKIRYTELNAHEHILLDPLPLETAGALVLRDSLEEIDFQYNTLYNFTGNAFQMYCIFSMLFHIDNITKPFYMNSGEEALMNVELSMNIPENIIDDLAVRVEEFHKKLHEDL
.......................................................................................................................................................................................................................
>A0A3Q9R652_A
MSFKDRFKDFSRLELIEYCKKILGLSKFLQDNYTECVEYFDIDTNNGDHVRIRDVYHGDVWFSFYSDYRYRLVQNTLVQMQLTANISSSSVLYDRSEAYPSGETGFEFSRIMNITIPSWTHICTEELFFQESLLLDTYTFNINFMYSFLKEYGNGAFTIELDEVEEKHDILMQHNKYKDFYESIRL
..........................................................................................................................................................................................
>A0A3Q9R655_A
MHYLDNIRTLINFYKVLRGIQQHEPFNVKHYGIEWKWDGSYELEINNSGFMSTIHLLEPYKSSTSNTISVLTRRLYICKNSKNFMTAMGGNPSVPTHELTTEEMHFQHSLMCELPELEEIQQVYQGALELVENGIFYRGSYNGKKLNPIPVIKKMLLEIDNKKIESHWRQYYEF
..............................................................................................................................................................................
>A0A3Q9R656_A
MILKTLTPKQTGIWIKNLQKLLSLRNAVKKYHNSEYDRAEKLFNESYGWLYKAWHSIDGYEDLHLMWNGTYHVPMSMICSHVKKLETVPPHMVEYRKRLIYEYRDTRDTLLKRLQQKWERYAEQPFQIQEGDLVMYENLKVWHQELKNVLVEGGVYDETLDLDEDC
......................................................................................................................................................................
>A0A3Q9R657_A
MIANVQANFENQFINEILRLDDGVARINYGFNSGGYESNVYFYTADGGTLAIDTVIVEIQKVNFNDENDPQWYIIGYDVNYEDQDLYDSHTGQQIIPAYGDE
......................................................................................................
>A0A3Q9R659_A
MKLQLIYDFYDRDDGEDVCCDGEYYGYATDVHTNSKLPHENKTFNEEVHRKMSKYFKHSARTDNRTLVEIPDDIMFQFMIDGVYDYDYIAYNMIDGRICISNTKQGACRYGNDEYGYGCSNNADGDEEKFFKFNLDNSSKLDKERDSRNSYMIVPDGEHYKNIHEVLMPYIVYRFVQHFKMGVDCISQTQVLNSVRSEYEYETEEICYEVHSNGEYIFSGSQLFDDDETNCRRTWDMRSDTFVLCLQFWVEDHPIFLAAKDFISDRDVEIYKLFYNKIMSKITETKC
...............................................................................................................................................................................................................................................................................................
>A0A3Q9R661_A
MLYCLTRDVYNDLMAMQMHLSAKYDTTNCKYLDIIPHNVRLCKTESLIFKAVSKLYNNGDYYNHHLIIRNWCSTIHPFTSDTTDMHFQYPENDIGFWEYTYVALGAKKVFISNTMYSKYISVNGGVPYYRIDDGLSEKEYTLAEIAASNQKFKLDAVFPAEPNMFSETNLEYMIPYSLII
....................................................................................................................................................................................
>A0A3Q9R664_A
MQYNLTEEQSTKFYEELVDAIETIDTLNELAIDTFNNWHIQYLANHKSIFGFKPYSIEKFGKKITIGKGIEIGQNQKRRVIYNADGWGANLRTTKIAKLTGRSFLDVLGEVNLVSAACTSFVYKSYEYDEWCEIREKMEKYMQIPYTIDNEWLEVLESLPTKMYYYKHVLGDIE
..............................................................................................................................................................................
>A0A3Q9R666_A
MTNRRIDVLSIKYYDEIWYCIEAKSGISSSDIDDIFQHCQGIGNKIYKIDGSLYFDSESLFNIDLMFNKYDFINA
...........................................................................
>A0A3Q9R667_A
MPTHSLVLNGIRFKMTEGALQSTNTQLVLDKLTKEQCDGILREANRIKSTVSNHPVKRQLLQGIIMGCLRK
.......................................................................
>A0A3Q9R673_A
MRLDINDVVGSEKYVGQKLWVCDYRKDIDKKATRHVKPTQVYIAGSRDFCDAGLEPRIYYSYVGFAKLKKNGEPNLKQLIPPFDTSGYRSYAGIGVEVYDNEEECIEAYNKAVDEVVEKYETELRYVMQRLAAEMNEIRNLKITKE
..................................................................................................................................................
>A0A3Q9R675_A
MITPIAPIYKTVYNTYSTPRQQQIIEELKEQKKEVKSTGNRIDIKV
..............................................
>A0A3Q9R676_A
MPNESVLTYNEIQECADYIEESLGLIKETHNKILERSTEPMVLRVPAWDFDSEASLSFNYDTIDSWQGEYGRFHISLEKFQKTIIRFKWDFNPFHTHNVVIVTKDNLNTNMSLNTMHKDITFKRWLGGDVFCTYEMLDITKEETEGFLFQESLVQEPIIINTLMFMYEWHRRKGINMQLRFSTDPLKECKGILNIVKLAREMHGY
.............................................................................................................................................................................................................
>A0A3Q9R679_A
MLDFLKCLERQNYLYTEIQKQTTTYDDRHHYYTQLYALKRQQEFVNAKLPYKCGFVTAKRNTGDCVYFQVQDEWYKIDTSLFYLERCYITDYYQFCGILYIVYQDGYARKIYTVAADIEKIENDACIPEQETIYYYFNSN
............................................................................................................................................
>A0A3Q9R680_A
MYLLFSVLVMIGISFATYIIMKIINYSVNVDMNGNSRNFKVRYNPSNHKYYLTNASRFGDIDVCRFGPFFRVYYKSKIDADLVMQKLNDYQ
..hhhhhhhhhhhhhhhhhhhhh....................................................................
>A0A3Q9R681_A
MATNIDKELKEIGKKRDQQIEYIKEDARQKGIQLVQQFFQSLFAENEKLTHVYVTGYTPEWNDGEECVHDTRVYIFNDIKGWSEMGDLLECHLGWDLGDEENPNPEYAAINDGLSKSQCNDIEDQIPVHAMSEAFGTNWIVIATRDNVTIQEFEVGY
.............................................................................................................................................................
>A0A3Q9R686_A
MSLSKDIEFAYQVLRIRNEMISDEICNKLPVGWTFGANFQIKSYFYRFKNYRGHRLFGDVNSLHYNIDSQTSFISNMSFLYIADSNVVSFAYKEKDIPIVEFTEELYFQYSLLYSDKELRWLVVASILYNNPIKNCKRFKIRLDYIQILTKLLRYSDYGII
.................................................................................................................................................................
>A0A3Q9R687_A
MSNSFMIYIIPEHIRLDGKTGNLAIISTPSTDVDKYGVPIISGYTRLLYLSEAVYEYNIDTDSYFVLKNRMGNVNSEMYCSFRDLVDSTELLFMNESIGTEPLSNFVVNVRTPTIAKNYKCTKINVDKMTHPEIYLSALIG
.............................................................................................................................................
>A0A3Q9R690_A
MTEKDFLIEYMKGVGESEMRYLFEEDRIIESDFANVTEEYVWVEIDTDSRSDADVPDFGFDLDGECYDVQMKDIRSITEYYFEDDTDFDGEVEIQVLRMKDGTFLIGDFGRR
................................................................................................................
>A0A3Q9R692_A
MDFTLLRKFWKPIAVLVLVIGSFWGGWKANEVYHGYKENLEARIEKKFDEGLSKIQAQGAQNLIDTQELLKKNKAEIIEKEVPIIIERKVYQNPSLDQDGVEVLRKLKEESAKKRTK
..................HHHHHHHHHHHH.......................................................................................
>A0A3Q9R693_A
MNFELFFNDVKEAFDALDHYRNIEKQLHRMCIDENGIRHSHSLEYDWSTKEPYYEGYQYSAFIDSSDASIQHVYNYRIRTVNQENLPHSQIYVSPSGKIYSYRFIPQNMDDFIIRFKIQAGIPAEEYKISEVLKEEVYFMLSTIMDIPSIEDFKNLYIFSQKVRPLLMRDKMVMEGSFPSIFIQNHCKAVLGGV
..................................................................................................................................................................................................
>A0A3Q9R698_A
MKYVILTLSVLLSGCVTNFTPSSYTEYHPFSKSAPKNCAVVDSNIIVINGVPSFEYICNKE
SSSSSSSSSSSSSS...............................................
>A0A3Q9R6A7_A
MINIQGINLDVTDALREHVEHCAAKLNKFNTKNDLNLKVNLTVTAKDTFDVDVIVVGKSITGSAASDNMYDAITVAFENVETILSRHKGKELAKRHQKIDLTESDE
..........................................................................................................
>A0A3Q9R6A9_A
MEKNKKEAQNTRRAQMDKNTALESFKKLRQQGILTRQQFRTITFDKGLQGSTKGSPLITTYEVVKQGKKKVLEVKTQQWTRI
..................................................................................
>A0A3Q9R6B0_A
MAKVLVLACMSAFDDETHFHIDNMGVVESIDEMNTFVRDNRDQTLGIYFKYFFTINENLNFDSSIEDLMQELKHAEEINYALALLILCNKVL
............................................................................................
>A0A3Q9R6B1_A
MSIDDLYALIEEVELEQKYLFVVYDIAQDDIGIDVLDYESEDCIDGGYFNSIEEVIEFVKEHKGSL
..................................................................
>A0A3Q9R6B2_A
MKPIAKFGELPFNVGGINVFAAVDNEANPIDDKLFIINERSTRIFDLVNEGTDKIYSFMKMVSKDKNFKDLPLSATAEEIKQSIGKNQYVVKVYDLESGDVLGYAYKFFTHKIILSNGLEVDIVDYNAQTTEAVPPEPTVVNVESVSVEPSTVSGAVGDPDVQLVATILPENATDKSVSWESDNVEVATISSTGLVKFISTGTANITVVTTDGAKQAIAAVTVS
................................................................................................................................................................................................................................
>A0A3Q9R6B3_A
MKTKRFPQDIMKQMAYGCSTVTMFGEYNDKMGCFDDDVELEVLHNEECNTTRWNSVHDLVFVDKQTGEAYHTQYEKGLTESQMLEPFDYDKDGVDCDIVDVWEEEVTYKVIRWKDSK
.....................................................................................................................
>A0A3Q9R6B5_A
MEYSFFMGRRGEEGLGEVVRMIRFDQTIEVFMVVVEMNDDGTFNTIDELGCVKATYHLTRKVHLGNGISADVYYSEDTDISYVNIAQAAPAFRKRTSSFIGQQFENNYKGYFYIAHVGGKNRVVKVLTE
.................................................................................................................................
>A0A3Q9R6B6_A
MNQTNERIYQAVVILKDTPQDVVAKELVRGTQVLLAQYTPGKASNLGKFETKQFQETYQKWVDENEGNIRVFIADDRLELDSIEYQAVSLETVPASGYGEGESVLVLGPFDGTRLDFHLQNCTEV
.............................................................................................................................
>A0A3Q9R6B7_A
MTKEEIEDYIKELILSNMTVQVDISPEPYSNNESYNVRVVIEYDGEEISSYGDSIRVSNG
............................................................
>A0A3Q9R6C1_A
MIPKTNSTEYQNEVLEKVREVYESEAEITDRMLLMSIFENFRTGGGLRLSKFGFEICQGNGLYEFVKVPLKREDRNSVVYTSLDRICTSPYYVCGTDIYISDMMVVTQLTFCCDDFQKLFAVYM
............................................................................................................................
>A0A3Q9R6C5_A
MQKQSNSVKVYDLTIETDEFNALMNIYILLSGDPADHIFTSCDDNVSLMETLRFCIHQAECGENVYIVGFPRSIPIEKRPNTLFFLKSWYELMDVSDEEHMLVIAIRDIYGNTGEYYKMDETFKHLTRNIRSLVSISLYAV
.............................................................................................................................................
>A0A3Q9R6D0_A
MTFSNIDDRNMRIHYWLRWAYERTEMEKSFQTRAQAIHKLVHTNKEIHDILMDSKTHTVSFDVLAGVSQTASFERYLTIIATRNFKYEISSSEFFEVMKLNNRGTWIFYSFNVPCENSKQECLHILSSDGVYVYRGALTFVQ
..............................................................................................................................................
>A0A3Q9R6D1_A
MKDDLIIVLEDIKQSEVKGIEHGWKRLSDHVTVAYYHPSTVFLFSFVYQDNEATYKDQFRVYKKKIIYTNYIIDNRQVPFTTKCKEVHIRNNIKSEEEYFQESTLYDLNGIVYDDYIYIQQISDEISKWMGDLWND
........................................................................................................................................
>A0A3Q9R6D3_A
MNSHELAKKLLELPEHEVFIEVQTPSSNGVGFEYKTIKISEKNQITPSGIFLKPDVFFNHTNVKSPNSEPVIGSYALYFKDKTVVINRYDESRISTATVKLLSTGESRVHEYGTYNMTIHDNFQHFNRGFETDIVLVTNKETFGEKEQKLYPNAEIRHLEDVDYVRVLVSYDKDTWTPTYKRMTYAEAIEFGKSL
...................................................................................................................................................................................................
>A0A3Q9R6D4_A
MALSKKLLKKRNVKYLNGFVATQWKLRRAILGIGTYYGQIEAEIRKKRISKKCITYVDYDDLRPFLFRWSVSVYRTNPCKRSRIKKFCTGYQMIHREDMIGTEQEYRNVYVARGGEKVDRF
.........................................................................................................................
>A0A3Q9R6D7_A
MIHANDVHEAACKLYEESTDNISEQNMVKLNKLFEENYYLFKDYTCIFLDHSNVDPELYDGDYYPCGNNNERFYIDNNTDVSQYFKSYGYFVETISEYDCGFLIATHPISDENRVTHHTFTPHNKR
..............................................................................................................................
>A0A3Q9R6E0_A
MNSKESFKYAFAIILAAFGGYGFIAGNPQWFWWLIASLGYLTGTAFYKILMD
.....HHHHHHHHHHHHHHHHHHH.....hhhhhhhhhhhhhhhhhh.....
>A0A3Q9R6E2_A
MIHVLEEDWGVSDDDLRPDRRTEWNEDELRDHRSLWERVIDWLNQKF
...............................................
>A0A3Q9R6E4_A
MSMKYITDVNAASQIKVQNKNTGLSITAGTGQVFNTNSSGEITFPVLTTDDVNYITSELPLSQYGELYDDNSLNITATGFNLNFNREIPLFMSGKYFKVPLQSIPLAPPSGGSYTYYIYVRLVLGEPIYTALRSEGQETETSMFIGTAIVSTTGITNINVNRVSRFNIYRPNVTQKGASFPVSTGHPAQSGTINW
SSSSS..............................................................................................................................................................................................
>A0A3Q9R6E7_A
MIDNKNIQSVLTHLQNNDLLYNADDWEKTNSLTEVYVNTFAHRITINIHVPDDNTLKGIAFYLFKNKFVYISYYNIDTATLKCEKSRDVSIRSDIETEEEFFQESCISDLNDLEYSNYKLLREIIDMNEDFLWSS
.......................................................................................................................................
>A0A3Q9R6G1_A
MNKNAQHFINRVNEKYGKGVYTFDKLDYINAHTKVKLFCVSGQHYFTIAPMHMVSKSSKGCNKCQKNTAYTTEEFVEKISKLYPTLTFEKTVYKTQRSGNVIVTCHADPTDVHDWEVAAHTLIKGKTQCGICSGKSGRTPEQFVKEARKVHGDKYNYPHPYKNSMKNIDIECPIDGHGIFSQSPKAHLAGRGCPKCGKYGYQPSQPGYFYVQKLESDDKVLYKYGITGDMDRRITEQSRNSVFNHTILVERYFEDGKKPLVLEKFLKTYIESGVATPDELQSGFTETFDAKYLEVVLEIVNNFK
................................................................................................................................................................................................................................................................................................................
>A0A3Q9R6H3_A
MSISFNHPKNTVTSTGSLNLIVTTGNPTSPQPIRFNATSVIMPVRALPSGEAGAMVFDTGTKTMKYHNGLSWVEMLGQDTILQPIYTEINNINQKLGTKVDSVTYNSGSVPQASISGTQLSITFPISSGGSTGSNGLFSLSKQSSIQMYALSDGMSAATIREQMSGKSGGQNGRNGSQSSPFISNDGWCFADGMWWTWEGESGTVTQRVPNLNQQAYLKPMSVSGTIQIGSVIASSAAIGGTSLTIAQLPPHSFNVSGQTDAAGDHVHTFPLSNQRSGTGWADGATPNRYDGDGRTNNGGIHIHTFQGTTNTLGSGQPHSHTISNLDVNHFNVAIIYNIATPSFALNESAANGKYVLKTGDTMTGSLTIATAATIKGNDSNLTMSWRNSSNAERAMIYHSSTNNTLRFRSNGGTEMTLTQSGVLSINSLTSNTLNVSANNAVVAGKNIARSINGVGADANGNISLPSGNNITDMKLGKRFTDGVAENIVRNGHVMTGWANGNKKELRGASYWVAPLYYYSNGQWNLISNDP
...................................................................................................................................................................................................................................................................................................................................................................................................................................................................................................................................................
>A0A3Q9R6H4_A
MNFLPTLNSIMRKSLYDKLDATLSIIEAFDFSVFENLDEEQLSIHDINITISKENRFIFSKTYRIEIVSDGSDHYYLYENPHNLYINGRYEPMFVDVSFKALINDCKLKRIEMRIQGQSYNNDRLLNILVGKEKILINSEWFDIMGLEEKIFQMSTVKSPEPFDLPSIGEMFRKLHLFNDRGEK
........................................................................................................................................................................................
>A0A3Q9R6H7_A
MTISFNNGSISSCNSAGAKFHINSAGHLIVTYADNTIDDLGLVVGHDGTNGTNFYPNLIGFEIPDGSFEVDKPIGWTYLSLANGKAILYFKTSEPGIRPATWNIEEFGRGPKGDSGRPFTIDDSGTTLPTTNLFDEYTFYNTEDGNIYIYDLDTTDWRGPFPFRGPQGLRGRFIIDSQGEDFPQISNLPVDYTFYNSKTGYLYYVEENEVTNQKQWSEGILFRGEKGEKGDSIKGDPGKDGKDIKVIVNTIDTSYTNALLVVGTCPAGYVVTNIQVDVLQPYNNDVTDMLVRFGGTVQSEIDGTVIAPYDYFDIRTTQRYIVNEVNHQVSDKDEILSCIFNESVNNSTTGKINIIITIAYQSPIEPISDHI
...................................................................................................................................................................................................................................................................................................................................................................................
>A0A3Q9R6H9_A
MRIAKSEFGVSVMVSNEEYRVIRKIKSLGRVNRDMVPDYYQEIADKLVSRGVLNRIEIGEKEYYEPVRIKKND
.........................................................................
>A0A3Q9R6I0_A
MKINFETWMDCTYKAIQLVQDIGRDVFYHNPFYKSPYISFERIDGRRFITITRELTPEEKLKSENNTLLSGSSGYNIVSMSSSNAVTLPPLITIKLVIDCQWKIQSIQWIQKTGRGLAIIGTYSGEYDSWKMSDSGGEIVNSILFIEKGIVLDGKVYTDDNPEAFMNDISTDEVRCLDLLHMREKYKEPLFGTD
..................................................................................................................................................................................................
>A0A3Q9R6I3_A
MFDVENFISSLEVFASQESINYTMMKKSVGCTKHLEIDSFSSKMKIRIKKNDPELEYELIYDPDMDWIIYGCRKTRYVSIYGDSRNIVCRKYFKQISTKHYEYVTPAIIELIKQLHEHIIISIKLRERNG
..................................................................................................................................
>A0A3Q9R6I5_A
MTQIINDFHAKCTSRAEQLAKQLGVEFKPLDVSAIETSTRKRMAALQKYRERKEEYDALLEEVFKVCTPHEVLEFIKNSKTK
..................................................................................
>A0A3Q9R6J8_A
MKIYKGWEEYKPIKNEKNASRIESGSVFLQDENGVDWYDLSDELLLQQDNYYILVNSSSNMVLCYSKGFEPWYFAPIGMLFCITDKIPDDFEENYRDYRLDKNKFVPDNSLKIQGLKDYIDDEIVWSSSQISALMDIEEFGTPSEEEKARLLALRKYRFTLTRVVPEDNPDIDLPDRP
..................................................................................................................................................................................
>A0A3Q9R6K1_A
MKRYTPCLELCDYTGEPDASMKEHPFGDWVRYEGHQQTVLDLQKAQERIRELEAKLQEHK
............................................................
>A0A3Q9R6K7_A
MTNEAVGAIFLAKSTGRMMLNLRSDTVTYSNNWGFVGGKIEYHESPLEALHREIEEELGTSVPDIEDIIPFDVFCTKNGKFKYYSFVIVVPDEFIPELNDESAGYAWVKIGNWPKPLHPGAKSTLYNPTIVHDFNSLWDSIKNGKPFLNCLPI
.........................................................................................................................................................
>A0A3Q9R6L0_A
MKAQILFSINDVTGQNNNVNKNIINHFYKNSAGIEMRTKVVVKDNVIKRLRPRGKAYFNMWITQVDKHGL
......................................................................
>A0A3Q9R6L1_A
MEYLNEDNFKDLDKFIKDCTDTSAAIGNLDEVTASIDGMFMIPIRPSTVYVGELHTNPETTLEDYEEYLSQGVELTEEEYAHYQVLLNECENNLKEIKKTWDKQ
........................................................................................................
>A0A3Q9R6L3_A
MHPILKIIFGIVIFNTIMGAINVFFIDNIEIKTTLNVIMFVLIGIELILCSICWHSPLGEKIK
...HHHHHHHHHHHHHHHHHHHHHH.......hhhhhhhhhhhhhhhhhhhhh..........
>A0A3Q9R6M0_A
MEFFFLLCMSIVALFGISLLISTVTMGSESFVSLQVLTGSLKYSKEVNDKIDILLGKVEADLYYIKVGEHTIQFFDKSKYDSYENAVNNWRNEADIELWISNKFYSYGNIYRINGGQAPIQLRDKRPSIKLIKQILEIEKSGGVAKKPKSKDKSSKKDPVILG
.hhhhhhhhhhhhhhhhhhhhhhh...........................................................................................................................................
>A0A3Q9R6M5_A
MFEWDQEKYFDPTEDGLTHINTYSKGRTVLGRMLSNFAYSPFVYEPYGKFDSVEGFWYWYLTGQKHEDLRTVSGSYAKVLGRKYESDRVEHSLTEETIEVMQGAIISKIAQNKELQKMLISSTLPLCHYYFMYGRVINPFDGHDWFSETLEDIRTVLKLGTNGV
....................................................................................................................................................................
>A0A3Q9R6M7_A
MSGIFQRIGEAIASQGKITLVAALNDEEANILMGAGFKKAGTMDLNGSLVDLYEVKVQQIINTTQPYQIARDIFDKPRKYEQQWPENYRMYSIGTGTGQAAHLNFKGNTTSLMDAAYDPLSILEDYFFPRKEEETHREFKIEVDDMDEESKNDFIPKVKDEFHKSGRTYCDDSWTSYNVNYSGNTDHRNW
..............................................................................................................................................................................................
>A0A3Q9R6N2_A
MMTPKTLINLKGSSLNTATNISSTPSVFEDKTHHRSKLTREDVIMIKLYYHVDHMHKDVIAEKFNVGWLTIHKIVSGKSHKNIPLNFMTKIPERFHAETNYKYLDYKIKGQK
................................................................................................................
>A0A3Q9R6N3_A
MGERTLPERTGTTKEELERMASQIKSNPEEIIGKAYILLRKDLEMPEGKLAAQAGHAMDLLWDYMRTDASDEEIEEFDKWHDSGRRKIILRLKDESDMIKINNKLIEEGFKPHLIYDYGINFFDGLTFTGLVLLSTKEVKTLKRVRVY
....................................................................................................................................................
>A0A3Q9R6N5_A
MVKDIQQLISQIEEFLSDKEGFSTEVTNNKCVIKITNPGDREVQYDGYELLLYTLGTRKLGSDIELNIHDTEDGKVFAINTEAKLDLRQYMADVNAELCTIDDEDVQSIVVCDQTAEVPHPYCVLTIFKNGNWLRQDLTMAELLYAATHELVIEKVDGAYVYPKLRELANRVISEVQENK
....................................................................................................................................................................................
>A0A3Q9R6N9_A
MKYDVIIRTEQTIPSLKYIHKDDKFDEERSQELERNILRIFNKAYRPHGIELVPHEVEYLHFTIRTLNYDGECKTDELRIAYHFFTGICEALELKVA
.................................................................................................
>A0A3Q9R6P2_A
MRLSDKVAILYGDLNNPETTSRYHPMEYAGNYNKINNFSYVDCDDNLLYIHISPCASITPTHIVVFDKETGEDLYVYEYLSMTEEEYFQLSTIHDFEDNTFEDIEFVKRHISNLVKLSNRFHAIMREKRLKSVDVLHEIMANQMARITNESLTNTLVGLFDSMQPKK
.......................................................................................................................................................................
>A0A3Q9R6P3_A
MILSCIAILILFCVILSWTDLHSHVGYAFYVAKNEGWHLFPIVWFQSFFLPTAFLRSGKSAFDYTELSKLERTLRAYFSNEEGIEAEWESRRGRYFEISRKGFKGIRFHIPKDDSVSINGYDRLVPPRLAFLMLACAKQIVNEHKKKKNTSEKPLFC
hhhhhhhhhhhhhhhhhh...........................................................................................................................................
>A0A3Q9R6P4_A
MGINMSYCMFENTSAAMQEIIDKMYEDDFDPNELSPYEKRAFDALYDQVQTIKDRLDELEEREWVDDEDEDYEK
..........................................................................
>A0A3Q9R6P6_A
MPKNNVYFVGYNTLNKEVFKETMNTYRADTEDAMQKEFGSDWKEVRPYLIITKCKVVVDEQSEDQGNSN
.....................................................................
>A0A3Q9R6P7_A
MSFDDFEVHARREIQNYLDGTNRDSRYYEVQYNQVLKLEWTSKPDTSDEKLIMFNITLEKNLSTVHFSLQIDYTYGEDEDNFYTAGRTDLPHSEEEYFQMSTVHDLGFRWEFYQYLLSVFEQLRKRNGKET
...................................................................................................................................
>A0A3Q9R6P9_A
MFDEDMPELPPVLEETLEEINKMGKKELREFARSILLNLVDLQEKHLELQRRYNRNSADYLSRCTSSGGITIPPRF
............................................................................
>A0A3Q9R6Q2_A
MKGTTIIISILFVLFGIGVKTVVQKAMVQDLKCEVRVIYDDYRINVNTGTFQSDELDKIVEYGGAMLGEHINDLKKVNKGLYAGSGKKHDDVLASVVTCKKVE
SSSSSSSSSSSSSSSSSSSS...................................................................................
>A0A3Q9R6Q4_A
MKKIQSTEKYTLNCNELDELLREKHFTDLAPNAKITIEPEYDSYYDANVFRGLKITVVTEGE
..............................................................
>A0A3Q9R6Q7_A
MQMDDNLPEMFGNTELSDADKKLLAELDAIDINSTDMVEFTDDDLVKNAYLLGTMSKIHGHANNVNCASYTYVINVYIKDAVCSTYNCTRVYEFGEPVEHTLLKLFAKQKFYLRSSTSSFGAKEFTHPHLELEQRAVFVYDLITDENFDIDKPFYFYPRELQLEPWSVKEEEWSTVAKPGYHELLPGNKMLPLKPTSPHSIVGSYMVPDEILK
.....................................................................................................................................................................................................................
>A0A3Q9R6R0_A
MISVMCVICATIVICTFIKYRCIWKCQQQEYRLYREKNKKSPFVIRPHLYKHPHDASKHYWGYVVFNTDTDHPYTGIDKNNTSFTVYREKADADKRRKELDELYEYN
hhhhhhhhhhhhhhhhh..........................................................................................
>A0A3Q9R6R3_A
MEKKRDRRAYQKEWYAKNKEKHSANTRKNHKNQKIEVLEHYGGKCACCGESQIDFLAIDHIDGGGNEHRRELGISNGTSFYSWLKRENFPPGFQVLCHNCNFSKHINDGECIHQILSKRLTMNTNLETIAVHAQGIIDATVNMPEQYAQKIEELAATILSVAAMAEGVHTQTVSTADFVEGRNELGNGIIAHKENGTIRLERE
...........................................................................................................................................................................................................
>A0A3Q9R6R4_A
MIKGLYIFFSVLIGIKVLEGIPFLDVLSGSWHTLSTVALRSFMFLALFLVAFNTAAFMEEKDNHDSSFVQFYLRQFIGLKLLPLWPLYFWFGAAAFQVQVNNIIDAVAIFIITLLATSVVLVQNGLYKRFLMEEVKK
HHHHHHHHHHHHHHHHHHHH............hhhhhhhhhhhhhhhhhhhhhh......................HHHHHHHHHHHHHHHHHHHH......hhhhhhhhhhhhhhhhhhhhhh.............
>A0A3Q9R6R6_A
MIQAILVIAVLGILAAIGQIGFAIWMGMAVAVVLVIKRGVASYEASKSQEEIVE
HHHHHHHHHHHHHHHHH..hhhhhhhhhhhhhhhhhh.................
>A0A3Q9R6R8_A
MHKIIIAVLLMFGVSYSALAEKILCVDVKHKAHVIEFVTDSIDFVYLDGVEYQRQSHMAKISTEYFTSDKKMLTFFFDPNPENRDWFNILLTSIPKKNEKVLEDFFALCDNVNLLEEDQQPQLVKQ
SSSSSSSSSSSSSSSSSSSS..........................................................................................................
>A0A3Q9R6S1_A
MENKPEWLKKALEYIDSLSPEELYESVYGFKKDDFEQYCTDKTYEFEAQYVIDAMNKLGVKEINIYNGDIQPPSNMFFHYLREFAESGTDLEFWNGWGADTLDVPGFNLRYLWVNGQGTEHFFQIIE
...............................................................................................................................
>A0A3Q9R6S4_A
MPIPLFHETNTFTVYKKNEELKRINFTGHKVSLYYKLYSVLKKKHDYHLQTSTVRDITGRVLMNGSFIDILMRLIEELKKKYKYSIISYNREGIEVYHWYDDEEGVASQLMNLKEKYTKSGDPRLFRKVQVLDNESQRSMYESLDDLIDMFRTTKDAKEPEFGVYLSFEEVLEDMRPFIVNGSDKEKIEAKAILAYVAAKLAEK
............................................................................................................................................................................................................
>A0A3Q9R6S9_A
MKYLIAFALIIGLAGGFWIGKATYQVKLTAGSCLDATTQSIGESIDNFISNIKG
..HHHHHHHHHHHHHHHHHH..................................
>A0A3Q9R6T1_A
MNVEKYRDFLKYMIHAEDLKISVLDGIMHINVGTLRTNSIEINNNYNTISMYDLEWVREESKEFTNSSTSMLRAVLKNASPPKLEFYIPISQEDEFQQSTARLGYILPYSLVPYVDELIKRVHDIVDDFYIKGRD
.......................................................................................................................................
>A0A3Q9R6T2_A
MQIKREQTNFDDDKFKLVKISLSHDNDVLDRCGMCATMYPLYEKCITLKLNSAGLGFTLNVDEANDLLTLLTTALNEFKE
................................................................................
>A0A3Q9R6T7_A
MARPIAGINEYPYGVCGYIANGVHFHDHTKTTNLRIYKQRSDVMFDLIDPSTEIVYQKLLLTGVFLDYSLSDSQLVNMIPRNTFFVRGYNPQHTIEGFVIRFLTNKKILSNGKVLYDMYIPECGIPPIDISNIIANPIKNGDTSITGVITVPSGTVNTNGMVITATLPDGREVTGIVNPDGSFVIDTVTPIVGPGTVTIKVTSPNYNDKSVTVPIIMDDQDSDYVTSISIPSSEQQQSGNVFVSTIPASVHGRGNDIVIQLQSLDQTDFVLYDADVSVVNGNITVTKYDDTPYRAVIIGKTLKTTPYVAPLAWTASGEKFLMNIAASEHGKKNISFTVYEGNKVVMLEVDLESDEEIILHSNIELTGKIVIVGKD
.......................................................................................................................................................................................................................................................................................................................................................................................
>A0A3Q9R6U0_A
MNLEKTLKYIDVNFEKLYSEKSKSNTRIDIENSFMGVIFDWDFSTKDTVLKLEWFPHQYKYSIIIELYSETEFILNTWNSRSYLWYEDFIIDFDIERGYFDCLDTVYPMASNFKFKYLKILKSISAKYMMKKGIKQMR
..........................................................................................................................................
>A0A3Q9R6V2_A
MPTLRVRIGCDPIRAGLVKVLILLVLLDHYFPKYNSSTGYNRTDLIFYFT
..................................................
>A0A3Q9R6V6_A
MRTCLTFLIIFVLSCTFMYGIPIYKEWNELGKYVDSLDTLNKFAPILISACIATFLTLMNEIFLEIN
.HHHHHHHHHHHHHHHHHHHH....................hhhhhhhhhhhhhhhhhhhhh.....
>A0A3Q9R6V7_A
MPHFTFAEPKQTSTKKTKVKTDNAAGLIYTAMKKSKVRNPKFKPAFVASLPRQHNYSKTVQVLLNMYKSSGSLKCSCCNSSEAYFVIHVECGRATFRAMVDTNSGRQVLTVDHDVLKSLGGKDEEQNYNPLCYKCNQIRGSRFAGFKEFKEWYDSQEVIDTISGLPSANFCHIDFKSNLNNNIHCETINGATALPPNIMNELKKEMRRDQYDIFSKLSIKIWLKMDRDSANAILNELVLERIQKRHNKKHIKLQNHNFFNYQKNITDHRKIKMHIEEQLRAQVRKLRNTPVHVSTEEVKKVNTAFSFKNIWSALKNIFA
...............................................................................................................................................................................................................................................................................................................................
>A0A3Q9R6W0_A
MSKIIVLQCFSDSGFSTDHIFEGNEFSRDPADMIQLISEQFTCTESNGHLHVLHDTINWSPKVSEDVIHVLRKNGYVLLNPKRIIV
......................................................................................
>A0A3Q9R6W1_A
MKVDIHYTSFNMRKDTESIVATSGAIAFFNDHDIPYVLEEHDRFGGGKKEMITWHESATPIELVDFSIDVMHEYAQRYNLIFQIGKETVVIKFDEK
................................................................................................
>A0A3Q9R6W4_A
MFTKFHNVSFITSTVTGLEVEGNHLVIHTTGSSYEVPFKSGAEAKSGLDELTDILNNNNINTNKKEETASKTDDILNLAQEAVESLQGVLGTLRSAATSKVADVAVQKVLDRIDGRLSSVLDAKDDLIAKAKSIFEHAEPENKPKAQPKTKEKSVVKEPKNSDVPVGDNIFGDILNDIFTGTSCVDVSHEHGAKKITVDEFKQVFGTESEPLIGDLTDKQLREFISEFVDGALENERVQVLFNNIKEQFGVEEAEKAIEGYKKLIHTFCNQNVEMTLSQVIARYFS
..............................................................................................................................................................................................................................................................................................
>A0A3Q9R6W6_A
MIKEFPDGVSVRELKELIKDWPEVRENGEDTMVYLGDGNGYSNQAIEVSTIDQDEHGVSDLFIAHNSK
....................................................................
>A0A3Q9R6W7_A
MNWHNVNIVVSIYTILVVMLSLLALGKFFCVKVLYDLYDRINNYIDETLPGIFCIGLVIEIATLVCYHYEWKPGLMLLLFAISIITLIGIVFLVLGLFFITSKFLSDYHRKLKERKNIY
.....hhhhhhhhhhhhhhhhhhhhh.....................HHHHHHHHHHHHHHHHHHHH.......hhhhhhhhhhhhhhhhhhhhhhhhhh...................
>A0A3Q9R6W8_A
MITLNVILALLGAVFLVVGWYSIWKETVFTDFFEFYIEKNNIWAVVLQSFNHSLILIGYACGILRETTGETLLLLAYLVLSLVLMLGTAFFFAPGRFKKLKGKQK
.hhhhhhhhhhhhhhhhhhhh.......................HHHHHHHHHHHHHHHHHHHHH.....hhhhhhhhhhhhhhhhhhhhhh.............
>A0A3Q9R6X1_A
MKIELTTHDKKPAFKILTGYRAGNYIESKEGWVQHFQSTESAIKWAEEIGYEIIIK
........................................................
>A0A3Q9R6X5_A
MQVIKIEYEVTDHKLGGNYHFTEIAANVDAAVAYLEKNFTGLVDVTTDTVDYSDNPPVRVYHHTKERVDEDGDWDYPRETKIELYFEEVIE
...........................................................................................
>A0A3Q9R6X6_A
MFGTTSDFIVIISLTLMVMLFLDYVFGADKLEFARTFLVKNQEWIFALGWIGVGTIFKCIGIFTDSETLYGLGTFYVWIIIGAFGIYYGSLYVVKFILNLRSANIAKRKKPR
....hhhhhhhhhhhhhhhhhh....................HHHHHHHHHHHHHHHHHHHHH.........hhhhhhhhhhhhhhhhhhhhhhhhh...............
>A0A3Q9R6X9_A
MIPFTRILDYGNIVSFKRTIKKAQFGSTHFVILDSKGVLWGCGTNNYNQLGFTNTNVSYYGRSVEIMTNVFDVWVYGNYTLIKKSDGTFWYTGLGGINDTASSWVRMLFEFGSIDPSTIVDVFCHQQMLHFKDINGNIYAIGSNSNVNSGISGSGSLSVLTEVQGITDVNYIQYTTAAGSAVALCNNGDMYVWGRNANGEFGLGNNNAIRSPMFFTQNALMVGTGYSSSMYFNINKSLSSAGNQIYGQLGNGNVSTTHVNQLYYQIVSYSGDTSNLRPIHRGNGIFNMAFVSDTGVYSTGYKTGIFGTAYGGETGIGRFTKCTLNIDFSKVIGLSSSNLTSCLYTDEEMYQSGDGRWILGDGSINETIEYKKVKLPWEEI
............................................................................................................................................................................................................................................................................................................................................................................................
>A0A3Q9R708_A
MIPFARILTYGNTVQNKFVKKIAGWQKALYLLDNNNILYAFGESSNGEFGNGQDINNFLDGWHILRDDVEDFWIEDMTPGCIIKTVDGKWFYTGWIASVIPNASNTNTFTDFTDLMLSDGNDIHKLFTTRHGLYKIDSSGVVKVISPTNYPSFGLSTAPLTWTMLQHTGGPIEEVLDVNGNIATWLLTKTGELYRCGNDNNSGIANNGVTLLSFTRLVLPNNQKCKSLSSDALSYKCITIDGNVYSWGTNYYSTATPGSTASPAPVQKPTLVTNTLSLPAKSSFTTFNVLTYIVDGYDRLMVNGYNNASSYSSGTGSTVATIVNYLPTIFGGGDVQVKGSEIKTITACGNYSTILCDVNGNVYGAGQGKYLPGLEATILYPKFTPIKLPWNT
........................................................................................................................................................................................................................................................................................................................................................................................................
>A0A3Q9R726_A
MSYKTFSRIVLISAIVIFLGIAEYNFWQNGGYAKYETRVTASGIVSGKYETDYACGSKGRYTCYARYLTIDGVNQEVDLGTFTSAYNGQHITLTREVRVNDSGWNVLCIGIHTIMWVLAACILILVFGQFIYWSVELSDKISLKTFYRNIWIGGK
....HHHHHHHHHHHHHHHHHHHH.......................................................................................hhhhhhhhhhhhhhhhhhhhhhh.....................
>A0A3Q9R728_A
MKKFLNRKYDICAAFAWISFALTAALAELHLYEMVLFYGLLAVISFTWIDHYRKSVMQPMVYGACSFVVTMVSMTVIEQTIAAAIMAVSSQLVVFFLVKTYENIN
.......HHHHHHHHHHHHHHHHHHHH....hhhhhhhhhhhhhhhhhh.......HHHHHHHHHHHHHHHHHHHH...hhhhhhhhhhhhhhhhhhhhh.....
>A0A3Q9R739_A
MKKLLIAASIIGLVSLTACSQSNVAKDSGTVPLPSTEQNKPYLNLSKLKDNIEGFDLEFDWEYDLAEQYGTVGFKAIYYCGKKYDNMLVNIDTSTDYGSTVLSEYHANVKECATNSLRGYSVIPEAQRHKIPRADEPGYGLELSAEEEANFNSEDRFNTVYPKMAENYEGTEYRDDPRFQKLLPVCAANNMSIKDDKEFVEAVDFCALKGM
SSSSSSSSSSSSSSSSSS.................................................................................................................................................................................................
>A0A3Q9R748_A
MQIGTIVKLTDCFFNTSDDFLLHYPELSRDNSYRITAIRELREMIGAIELVCVETSEKFNVNEVYHLPETEQPKAKWWAFLSSSNPSEYEVINANTNNA
...................................................................................................
>A0A3Q9R757_A
MTYEMIKEIVEKFPCEIITPGVRSDCVPRVNIDHNTLVQIKSRNTQSEKDMVFMTATEVLEYKSMCIKELYDKN
..........................................................................
>A0A3Q9R778_A
MKAFKPERIILATIAALISLFGAFGVLSIAHKIYTTLGAQFPADTAFAIYCISAFVLSWIVTRIFEDYKGDD
......HHHHHHHHHHHHHHHHHHHHHHHHHHH...........hhhhhhhhhhhhhhhhhhhh........
>A0A3Q9R786_A
MTEFWFFGIPIAGGFAALVYIATSDQTSALFTFCWAAFIYFLLDFSDTKEKIQK
..HHHHHHHHHHHHHHHHHHHHH...hhhhhhhhhhhhhhhhhh..........
>A0A3Q9R7B4_A
MMKDNEIHKRYPQFGKAQTEDKLIEEAMRAEVIFGKKVKVVMNPEYYKKYFKDAEPSKETLEKIKKTKGGYWSGVAGYNIETSTLVDTYIFEFEVY
................................................................................................
>A0A3Q9R7C9_A
MVRQFISFVMTVMIVMILFITPDLKCTLAAAAICLSVFVAVNIILDKSDSVKW
..HHHHHHHHHHHHHHHHHH...hhhhhhhhhhhhhhhhhhhhhh........
>A0A3Q9R7E6_A
MQKYILKNGKYRLTTIKFGRTLHEKLLDIEPGKYRIAMCNVATNLEVERQHNCIIFILGEFKYYFDLDGEFSMLLKGNTRLNENFDENNKVVEYLMEFLQTPQLERI
...........................................................................................................
>A0A3Q9R7H1_A
MKWLDKLLNKQAPVDLDRDGKIESIGEEVDGLVESFKRVFDGIHKKTENLHELIHEAEEVIIKAESDIDKAKEQIEKNNRITQKLKDLF
.........................................................................................
>A0A3Q9R7H2_A
MRITDKFVFFWMGDDVYSNFYYSPFTHKGIEFKWSEQAIMYRKAMLFGAIGVAHEIMQADTPARCKFWGRSKDIPFNENVWIKNRERIYKEVLRDKFALPELKKQILSTENKILVEASPTDKIWGIGLHEKHRHATDPTKWRGLNLLGKVLMEVREELRWMTCIRKPIEYKAVQWFEGMDIEGVFDKAMLSEVWFDKGADDGRYHIWMDGGTKDLWNGAVIVEKSNGHKHVYRKEIFDSFFEVIE
.....................................................................................................................................................................................................................................................
>A0A3Q9R7J1_A
MRKFTVTYKEVVYKEVTVEANSPDDAEKMVEDGDFTGAYEIDSGEVSVTQVEEI
......................................................
>A0A3Q9R7K1_A
MNPNELKKLNTFIDGYNKLVEETGFRTCDAYEQRPVIEKVGSVVCAFDFTTDENGKYMIPNNDTNYRRDEDGKVIWESYQFNRETGEHDILLGTFKATGNGKPIKIK
...........................................................................................................
>A0A3Q9R7K8_A
MVLKKFIASNKTDPDHLKAYMRIDDVDFAATDKTIACMIMFRNKYDTRHTGIDYYQVHDKEFRKIENQAAIDEIAAGYPDVPSLFHDLDLRYHTEFTVDQKEVEDLIKVNDAMIDICKMKGVNPVCELKIIKDVYFKILGVKDMTFDYRLYKGSELPWESGFTYNPELMANILKSIKELKKFVNTATFYYKDDQPLVVRAIDVDYEYTFILARKIS
........................................................................................................................................................................................................................
>A0A3Q9R7L2_A
MELKPIYKIDDLVEVKGYSQGKTGIIREVKVHYEDQKKLDRDKDKNIIDTTEITTLEIKYLIEFDHATVWFVQDRLQLVYDESEMDKFLIDIMLTNRKKYPQIIDETIGRMDLNYGKTSDS
.........................................................................................................................
>A0A3Q9R7L9_A
MLDLCERYSINPQHWNAIDHDKRVLMRAKWELDRDYRDRQAKQQTQGG
................................................
>A0A3Q9R7M5_1_A
MVKQVIASAQITLTDLGDAIISGTKPTNPKLDQLWIERLTGKPDKLWRWNGTSWIEQTLDLGSLDPDADGKIENHETTIGNMVDDAKLDITERQEVKNKLTPIIGQAVTDNLASLPTAAQLWTNGVGEVFAVRKAAQNVGIQTTEAVYIAVETAYNSLQTFLNGMTPVKPWDASAANKDKVIAVVPTDWRTKWLDYYKAVQALTVAVQTKLQGNIDSIDISGRNLLNGTSTPTTAIGENRTNQTWTPYFFAAGNSKEIIDAATFCMSFDWVIEGTAAGTLNVQGNNPYPALASVITFSANNNKGHYSGTRSIPNATGTFTGVNFRLDNFPVGSKLTISNVKIETGNKPTGWTPSPEDVAKAIDDADKKAQQVTDSVNDMSLDSKLTPVEKIQLKTDYDSITAEFTTTLNSADAFNLTSSSERAAYNTAYNALKTFVDPLLVKMNETSGVDRTAFRQRFKDYYDTKAKLLKKISDTSKGLIDEAASQMPNILMNSGFINDSKYWTLAPNVTVDSVLFEGVKTVKSNQTGLSTAQWRGMVSEFYDCSAGQSIVYSVYTMTSNLASIDTGVTCEINYYDKDKNRILSQGGSFDIKPANNNEWKRFSGTYKATDPNVKYVRFNCYVRQNGLLYMAKPMIQFGTVLGSWCPSPSDFIISNIDKTAEESKSAIADMSSDNKLTPLEKVQLKKEWGTIAAEKPQFEALGKSYYNASSELNAYINAYNTLNNTLNGTTGYLKNMASTDTINGATFRAQFD
................................................................................................................................................................................................................................................................................................................................................................................................................................................................................................................................................................................................................................................................................................................................................................................
>A0A3Q9R7M5_2_A
TYYAKQAELIKKVNNLIQGNIDGIQGVKNLILASKRVINSNDYLLNDFTITEDFVAGQDYTFVVKGTVPAGQKFGIWQNGGSTNVGYAEVEFIKGVYYVSFKAVATTAGNARSLRLYNFPSNTTNATVEWVALYKGTKPFDWTAAPEDADVGKTNLIIDSEFKYLASWLQSNPNLCKTETGIMPNGVKNVTLSINSTDGTNKYVDFAQYIEVEPNTEYTFSCKAGGTFQTFLWEKKADKTPTNVYKDNAKSHGGASWDMSSPRDTFTRTIKTQPDTKYIHFIFRVQSNTTTYVSGRLALPQLEKGTTASEWKPNPFDTSNGEIFIQGSATDITDGNRKLTVNGNVVYDSNAGRGLRLVTLKKDTLAVVDDITYDVYGSDVPKNDLATKINSLGNDVFITLTSYDAVNFNTNLLTALVSIGASGTILQGRLPYAFIGMKGLGRYNGLEQWTGLGNMFPPATISCKVVNGMIQGINNNNGQSDANVRKDLRLNAPLPTSILMDSNGITASGTDASKYARLDYRGLYIAGGAIQIDGGLSEGQLAQGVTRKMSYLDSNGLYTGQVNIGGSGQNGILSIKNASNSEIVRGDTNGLTVNNGAITIKRPDGANLIINGMAAYNFAVTTHNPPFRGDNIDTRSWYYHTTKGIPFSRDLQVCDYVATQHTGRYMKMDVDFYTSPGNSGALVVIQAGKYNSGGQEVIVSQVEITNTTPQPSYTISIDCGVPNYQRIGFYFCLASWSAGDVYARLVRAWMEG
................................................................................................................................................................................................................................................................................................................................................................................................................................................................................................................................................................................................................................................................................................................................................................................
>A0A3Q9R7N4_A
MYNEVMHKKYVNSVMKRGVSKYMAQEIVETAIRTGKGKNVEQYISYAMTLVYGLKYSV
..........................................................
>A0A3Q9R7N7_A
MITYTDGTIFRGVLAAGQTWVKGNRERTIVKFDDVCMYYTTKKSKGVKVVYRSSFRNWLTSGAMLKK
...................................................................
>A0A3Q9R7Q0_A
MSRGSGKSYLAAIDMALNALLFPNMRIGIIAPSYRQSKFLFLKFKEEVYNKSKLLRKFVSGNLKEGNEECKCQFTNGSFIQALPLGDGSTIRGQRYNNIYVDEYAAIDEQIVRLVVEPMLTVKRAFDPNNPESSEGNRIVIFSSAYYTWNHFYAATQRYLSRVKAGNPDYYVAIVDYRMPLKYGLYDEKAIQKAKRDNTEGDFMMEYGSVFQSESAGSWIPTMLFDRRIRWEEELEPQLIGKKHKSYGLYCDFSISEKDFADNTTFLICELDPVGFNRPVLMRAEKGMTLEKIHEQMRKYDRDFNLDHIWMDGEKLGLALKGYLEKPYDDPDTKEEQLPLLDMEGNNPDVYGKKIVKYFKHNQENNHNMGLAAKRMIEQRRICMPVLQDRHEEPDIELAFLELIAMKKEITQIKAVPSGMYYKFQQEKKSGLKRDRWTVFAYSCMALEERLNGEEEDDFIFAVV
................................................................................................................................................................................................................................................................................................................................................................................................................................................................................
>A0A3Q9R7S7_A
MIQMVVTFLLCVACFGSGCYIGYSDGFRYGYSKCLEHNSKKVKKVFKK
...hhhhhhhhhhhhhhh..............................
>A0A3Q9R7T8_A
MKTFSHKGTFEYHYAHFTREEIEEKRILAAEKRDLKNHLLKNIHNFTLPQLREMNKIVDSK
.............................................................
>A0A3Q9R7U8_A
MELIEILKGARKRIESAEHLADGIYKEDNIMYGECFCALGHVFNEMQLEQFDFDRVEGMCFEDLNLETDIDGKLSSLKPLAIEMQELQNTNDQSFCKDRKTKVLNKLDEIIEKVEVLQNGNPSN
............................................................................................................................
>A0A3Q9R7W2_A
MTKIYDLATENIPMKDLAKNIWFIEEDYMWFAIVEQHDGYFYAYYYGGYWCNDHMWFLNYAAARRYLKREFDVKGRMKKVESNLPNVHNLSKKEWLI
.................................................................................................
>A0A3Q9R7W7_A
MLQVGQGGVLILDETNVAHMFNNFKYCKTTDMLDSITILERKLPPEFLDEIHHVVFITMLVNVDIGIINKLLRLEAETGKQFYLQMNDFRMNKIEVYDLK
....................................................................................................
>A0A3Q9R7X6_A
MRRSTCFGPVIVGFSYRVQGLRALRRGGGRGARRCNAARRGGAMRPGVAVGGAFMCGYSNNMKKDLTYAAYINYI
...........................................................................
>A0A3Q9R7Z1_A
MSDVTTVVVKVDEQGNIINSMSGTNIGLSTDNPIEYDLIINKVPAQQAFEIRKYKVVMEGFKPKLVLKDGETPPVIPEPELTLAQKVELLEKVVKEQQQEVTEFKESTNYTVDFFVGRII
........................................................................................................................
>A0A3Q9R7Z3_A
MIEKRYEKQKEGKGTGEFGYKEDGFYPNLESACVAIINKEIIGCDVTTVEDLKSFIQKAVMDIRKATKGIKLKLEKEKEVEGEPNEQDEL
..........................................................................................
>A0A3Q9R7Z8_A
MALSTAFLSSSSVTPPSDSQEHIKNFRQSSADPSTLKIQDGPKAACLSAATTGMKPTPCSAIPSSGSQAHRSYCCFCSGSLGASLTWPEAAKTIITGPPANSAAAIMAPKIS
................................................................................................................
>A0A3Q9R812_A
MVHKSITVLEVAIGILGSKRCWIIRSMSGTRRCTRSGQDGCDGSFGGAGYSVRRSIVSREFCRPVLLFLKYRAWLAYSTRFK
..................................................................................
>A0A3Q9R815_A
MKQLWQNNSPAYGAMSFRSESNFVREVVLLISILATSPRLVPIVFILSAISSETSSFAPNS
.........................................hhhhh...............
>A0A3Q9R818_A
MTKTDFIQVTFEGATIRTINKDGRFYFNGSDIKRAINYDIPHYSTVKPVDKIKEYAEVVGGKGDGHERQQVFLTIQGVTDWLMYYHKENKQRLFDILMFETDKEECVVQTEIKYDDKEADKLEKLFRNVEIVNALTIKIAKLQNELDVEMAKPTKEQMKAYLQGMGL
.......................................................................................................................................................................
>A0A3Q9R824_A
MYIWDILAIALCGGAVALFSRYLHRRLERRRVLNRLLAVASEDFHDAASSLLKTPQDLPDEVLDSLSMMSRTGFSRGSERAFLIALQRSRLVEKSSKGQPSNSLIKAIKNMRPELQSIFGKAVVAWFNIMTHKSGPYHQKIRIEALKGEAARIAPDQQAISAATSMDLAHC
.hhhhhhhhhhhhhhhhhhhhhh....................................................................................................................................................
>A0A3Q9R830_A
MRKPRLPAALQPGLASCHPNTKRADPIPLFRNRNPPLGCPSLQHGNRGLPSPRTFVPFPFLPSTGTSS
....................................................................
>A0A3Q9R831_A
MTDFDRFQRPDYDDGGSLATMIVLSVVAFIFLAIGVFIGWLVYAPQANALPAPCADYRAECAAVMSEGW
.................HHHHHHHHHHHHHHHHHHHHHHHH............................
>A0A3Q9R851_A
MSDEQRNIMRAEILANRMAIRAILSVTAKLANPADPQAFVSQVEEALLAQLANADPLFDGADASACEAARNGVRDITGRLDWGK
....................................................................................
>A0A3Q9R876_A
MRLARIEEGVSGIKQRLDRTHAQVSEESRIPHHADRTLDAMVINSKRAGFPQPFHQSNRHPLRRIVLTWQSAFLLGPTTFIGHLLAASCVLIDCGR
................................................................................................
>A0A3Q9R883_A
MHCIDCNGKGYNHCECWPGDCICGWGDEDCEECRGEGWTETHHDVDEHDPTFGDGGGQDEAFASNSDDPGSDSRGIRPGGVADARKDEPMRRQPGRISVLHIALTHAPGGITARPAVHSGLCRSPVLTSD
..................................................................................................................................
>A0A3Q9R884_A
MPIRSEIVGGLRSFVELGVPGCFRRTLTGWPLWLELPPSLPCPGRPAPFLSHRARRFRALHRRNA
.................................................................
>A0A3Q9R8A3_A
MSFGLSGCPGRGRQPGRSTWSTRHDSGRLGRD
................................
>A0A3Q9R8B6_A
MYPRAYSSRGQGKRHLRKGWILKPIKPVRPKNKVQAIENKQTTEWVMRPFSSPFPLLLSPSNPSPKSGKQDIAECQKETTR
.................................................................................
>A0A3Q9R8C4_A
MIKFDRPSFVPCPNDSWGSPNRKQEASHHGNDKIDFESADS
.........................................
>A0A3Q9R8C5_A
MILPSITMPWPDPPLWPNSRKHRQVVAAHRKQQRALAYGLAVEKGMHRLNVPEGVIKVSLFFCPPSLRSFDTDNAVAAMKGAIDGLADALHINDRWFQPVPYRGEKCRDGGVLIYAEATGETWKGIGAVALSLVNETARQRGNAPGNDRQ
......................................................................................................................................................
>A0A3Q9R8F4_A
MSDDLIERLRNFTEEDAYAMPWTFGTVVREAADELARLRAEVERLTASVDHTQQWYAERIRKIEDVAKREGIWPELAAIIANGSATRQMDDGSYIYDPPTYAQLLNIAKHRAVRAEAALSDERAHADALAGALDRAVKALEMVTDQDVIKSTSVANAFAACAAAASIGRKALSDQDATKNRARRQG
..........................................................................................................................................................................................
>A0A3Q9R8F9_A
MDKHIVNALGRILVSPPEQPVQMAAAFMATWDSLVESGESETASASDLFKKFAATFTALQSL
..............................................................
>A0A3Q9R8G4_A
MRTVIACSYQFGILLIRFTHPMTKCETRSVARAGRFHTKKPAGWRGLQTREPAPKTRA
..........................................................
>A0A3Q9R8I7_A
MQQFRKKGPISFEGHRRNSIWTLTEEGRTLVGERERASPAN
.........................................
>A0A3Q9R8K4_A
MASVTALKRSNDRKVANHVKVSKSGKASPAIQNTFGLPSGRQFSCTEATDFCSKICYAGNLEKIYKGVSDVLLHNWEALKDASREDMIIMLGEMVAAFVKDCTRRQSLHERADRRHTRRAGAAADAGPRAGGSNLRTP
..........................................................................................................................................
>A0A3Q9R8L1_A
MIVSGHGFSFHMAALGPSFAAGRRLHPQGDSLARVVLHLPLSGTKREQFNPYLVDGSCAAPSFWGVRRLNGCGRGVE
.............................................................................
>A0A3Q9R8N5_A
MTVIPILKEDTPESRTAALADSVCGLITRAVHNLTEVSEATTEWFRRDSLDVEMIYHTGGDSIIFSASRRPTVPPVLPVIIGQVVHGCRQVFDYIEKNKRVTLAAFPDPWPPAPDPLHSLIQDLDNALKHDRLPVVCGAMLKGLIEFRDASGTLNR
............................................................................................................................................................
>A0A3Q9R8N6_A
MPLSWLAEGNSIDAQFNPVLVFDEALHRRDGREIKVLGTPLTHLDVIDVLGEMLKYTTRIANPFYEYLGLAE
........................................................................
>A0A3Q9R8P2_A
MRSPYEAALAASLVAGLAVGAIFAAAALITAQAMGVPVGSSR
.....HHHHHHHHHHHHHHHHHHHHHHHH.............
>A0A3Q9R8Q0_A
MARASSGQAPGWQSDRFAWPECASRRCCGQPDLSANAPVFFAKFNMMLLIGGFR
......................................................
>A0A3Q9R8Q8_A
MIGVTFSIKYDATYSERYQKLYEVFRRFGIVKDRTTSCVFLNTEDGAAVKSALYLALDYTKDKAVVFTTFSHTMIDFGVN
................................................................................
>A0A3Q9R8R1_A
MATLFENWCTADGGTELSGVVTLTATTQQAAGDLTLATVPQPITVTGGEFSAEVTPGEYMVDVELRAGDDEVRISTDRATQRIVVADVETDQRLRDLIDLGVVGVSPLAKLNAIVTAWIESNASPTDALLAGLLDDPESESKAALDATYVRFTDEQGNPVTGKAARLIINSAGWPVNIVTEETA
........................................................................................................................................................................................
>A0A3Q9R8R8_A
MSDLTARRMAHAADAGAIHPDSPVVWHDRGFRLGTQGWETLYPEPGQAFNRMKSAPLSLTDTSARGRALLMSTFGGDPGSSGGSYATKCSAIKRDSHRYIGGAHPPIVDFEVWFSVGTENSNGGPQLADGNYGVGGPKRITFSVDSMYPVITETDISPIGKRAFFRIFWDQFYYDSGVNATYRQGRIQACRTVGTYGEPGHISPDSESSAFYTGYRADIFSNRNKRNQQYARLRVNCLTGEYIELQIGHMIFDLTNCPNGTIGTVLDPEDDFYNDQQFNGGLNGFLELEESISHKASWMALHETRMSYVMEAEA
SSSSSSSSSSSSSSS...........................................................................................................................................................................................................................................................................................................
>A0A3Q9R8S1_A
MKRRRFFGWMFGVAVAPIAAEAVIAPAGTVNQAGSDLIAKWAVSDARIKDLDISGIIICPSQGVR
SSSSSSSSSSSSSSSSSSSSSS...........................................
>A0A3Q9R8S7_A
MTKRNRPDVKPGDRVRGTHPYCYRSGEWATIAGETRRQADGVPLWLVEFADGATDEWVQDDPAAGYEFLCQTAAAECACGEADCDFFAFDYPWCRPCGEHHRLPECAISTQGQALAPCGHPWTYEHRVGECV
....................................................................................................................................
>A0A3Q9R8T4_A
MPGIRIQVPTEFTDTTLPVIDLSEPVTPFTDAYVDYAAADLDLGAVTAWPSLVASSPGLSGAATVVDEAGAKHVHFNGTSDYLDAAMSHAQPETVGIRFRFGTLKASHVIAGATASGSITIATTAEATPVNHQLFAGSALTCSPAIAPSTSLWRTAIVVSNGASPNSILSIDGVERAGAAGTNARNGLRLGRGTTSTYFPIDIRRVIVLKRAADSTERAALKAVLDAA
....................................................................................................................................................................................................................................
>A0A3Q9R8U6_A
MMRHADNGGGLRGMVLQRIIGAALLLCPQPPHQIRCRGFRRSVGGAA
...............................................
>A0A3Q9R8Y0_A
MRHRAQGRHVIFTPHNGAQTIVATTGHPDWAERIAQALNDTDPFPKEA
................................................
>A0A3Q9R8Y1_A
MEGPFKDHYYIGKRSNEDPENDIYSGSGVKLPYIKRNFRFIKEILSFHSDEQEAYDKEKELVCYEALMDLYCLNVVLGGRGHKTGDKLSQWYFYDELFELWVNNGLLGYGRFGRLAVSLGYPNEHYGGLIAAFEKNSGLKANSNTKTLGVPSSKRKEHWLYEKELFEHWVKMGRCGHRTFKRKMVALNYPDVSYYQMVENFKVKQ
.............................................................................................................................................................................................................
>A0A3Q9R8Z0_A
MIKLSVVVLSIGLLVGCAQDIPVVPKQQLHPSWPQPIAKHNVKWQVKVIDGKAWVGMPFEDSE
SSSSSSSSSSSSSSSS...............................................
>A0A3Q9R900_A
MFMTTYFDTRKNFCEVVFSKAGKDVPADKQPTRESIKAYGPLTSMVVMLNHTAFR
.......................................................
>A0A3Q9R902_A
MDSICKGLSAAETDFAALHLLEFNGRLKEKVTKDGFTYNLNDLYICQRLEFQFQGKTFKAFVATWADDITSTVAIPGPNGPIKGLLKIMDILNEERI
.................................................................................................
>A0A3Q9R927_A
MTLTEMKSGLKSRLADYLELSYTSDKPTAVADQRPIGGPSANQTQKGVYFPTVQSAIDDIAFRAELPVNSVIITTENRAPGFIQQSDKITFTGSISSGGELGDPVIIKVFGLPVEVLVGDSSVLVASKVNDVFLDAIARVVQFPIL
..................................................................................................................................................
>A0A3Q9R929_A
MASESYNPKQLKDAILRRLGAPITNIEVTTDQVYDCIQRALELYGEYHYNGYNKGYQAFYIGHDDEEKFRNGVFDLKGRNIFAVTQILRTNVGSLTSMDGQATYPWFTDFVLGLAGINGGLGTFL
.............................................................................................................................
>A0A3Q9R935_A
MIVIPSGWAGELPGIVAAAADEAGATVRPEEPPEPKAKGKS
.........................................
>A0A3Q9R958_A
MKNYLDFNMNIKTRKEYSRYDFDTTRRIAIDRLADFGHICNGNYTYGVGRKGTYIGSLNDYCRCPAHLFGATLRANIKDLLATAGRISTVPVNIKNINFTARNLVINILADGIQVRFRPTSKGNKALREAFETVNVKLTREYLLSYAPYQSQQKEPQMERRISISTSAVSCDSVGQYAAYDKFKTTAVPSPFNSKPYHWKIAPDNSMVVTNPTMKPIEKYHEDYIQESIHRLNGQIEDEKKSIQDVLIRIKNMELQRDKLRAAVLALK
............................................................................................................................................................................................................................................................................
>A0A3Q9R961_A
MRPSRSKMRARIGWWLRCLADRIDHAHSPRITGWTFTFERGRGAVFHHDPLGPMTGRGCRIVYFADEYDRAHDDAENPL
...............................................................................
>A0A3Q9R963_A
MVINTRCSVLAGSTIFGLTVAGAGILEQFFVLSTPVGLSLGFILGLVTLALILAVAVGIVYCIMSFWAWYDLRKEEKEWELIKAKREGKEIKENIVIQYIKARKSKVCPVIHFEDKE
........HHHHHHHHHHHHHHHHHHHHHH.........hhhhhhhhhhhhhhhhhhhhhhhhh.....................................................
>A0A3Q9R967_A
MVGNTAGYGYASGGCDENEWSPGAIWDNPARRISGMRAGEDLGLQDGSYNNRWVKDYATALVKEVNGNILLPDYWYNDATEQLKVMGNFVKGDFIVIEVYTRSFNGVDSMVGNTAGYGYASGGCDENEWSPGAVWDNPSRRISGMRVGEDLGLQDWCI
..............................................................................................................................................................
>A0A3Q9R982_A
MDQKLTKIEIYGIPETVMDDKPLIVSLAKRAGFKSLAIRYPVIFVDNKKIENIPAFKSLLIELGYDRDLIED
........................................................................
>A0A3Q9R983_A
MYICYHNTITNTKTKCVYHYFGRHRVTAEEYYGTGKFVKKCKRENAITPGLWEFCVEVIHTVDTFKEAKIIEEELVKEGISKYGILCVNKNPGGDGGVDYHTEESKRKMSETRTGKSRIFSESHKENLSKRARKYSDVWSEPVYSNLKTIWLETGMLLNGLTINENDFMWEQKYRPGTLSECILPAHDKETLQAIVNKGLIPNIILVSASPGTGKTTVAKALCADTNSDMLFVNGSDCRIDFVRNELTRFASSKSIEGKRKVIVIDEFDRAGVAEAQRHLRSFLEAYSSNCSVIITANNIDGIIGPLQSRCRVIKFGEATPADQTSMMKEMIHRAVAICKNENIEVEDLKVIAALVKQNFPDFRKTVNQLDRYSSSGKIDTGILSIVMNTNSPIDEVVAALKDKNFKELRALAPRHVNDYSNFIMSLANELYGKLPGPSIVRMYEIVGENNQYHGIAANPEIHMTYLFIQLALELQWL
..............................................................................................................................................................................................................................................................................................................................................................................................................................................................................................
>A0A3Q9R995_A
MAHFNECANLIAGVDKAEEAYFNALIHEDKDPLQVMLREQKDCIDDEFRELLTSLGEMSKGEKDASAVWKKWKARYPEAQAKPISEMSPEDQLEIKFELIDIMHFVFNMAIGLNMSAEEMFKLYYLKNKHNFERQDNGY
...........................................................................................................................................
>A0A3Q9R9A7_A
MLNALNATVEDNWGTYVNQPAWDALDHEYIKNISSKTIHGNMEGLKPFLRDMYIATNKEIISSLEYQLRKLREQSGS
.............................................................................
>A0A3Q9R9B6_A
MDVMPEKGVFDDEKIAELLASLGRESQVGLTMPQVFAPDGTSIGGFDQLRAYFK
......................................................
>A0A3Q9R9C0_A
MAKFKVGVNFSGYVRGRRIYEVEAETIEEALKDVEEYGCGVLIDEDVVRDDTTECDAWEEN
.............................................................
>A0A3Q9R9D2_A
MADIGIDIEGKVYKGELTPVYSVGFYPDLIYYILEVSINDIEYYIKGHSIEKCIWELNKVYTKKVYTKGE
......................................................................
>A0A3Q9R9E0_A
MKFKKGDRVKISSNSNWIAAGNTEANPNCEGTITDIVVGNTLPIGVKWDLGSYNEYKEEDLYLVNNPVFVYGVLNNETLQVFDTEQEAKEHLRNLQLKTIDWGSFVERPKDKTKVLNYLGKEFEVPESINYIATNVDGIVNGFWDKPEYDNLLQKWRAYDKNCYWIGSFNSAAPFTAKNSLVEYG
.........................................................................................................................................................................................
>A0A3Q9R9E6_A
MWFTKEWPALVNSVNPGTYSKEMPEPRLVIPIFNKNKQIESFQGRALRKDAPQKYITISWCG
..............................................................
>A0A3Q9R9F6_A
MSNEAKFEPSDFPLTKITMEMGLVGSEDEDQSEDAAPSEPSDFPLTKITISNNSEAWTVYQMLKAHFKE
.....................................................................
>A0A3Q9R9H4_A
MIKIYSLKDLDFLFVGFASNIECLKLVCPLSNNVNPEDYDKIENSKIFVYSKSEMKYNWSLDGFIEELGY
......................................................................
>A0A3Q9R9H7_A
MTDLTEEFINLVKYFYPNLSVKRQTEPVFISSGVLGQCYSRAFKGSLEELAQAVYNDTSSVVELHILAVEKYIGPTDNDFIIRLDEWTQERFKDKIQ
.................................................................................................
>A0A3Q9R9K3_A
MTSIDVLNQQIDLASSIEGITDKTPVIKSMKHYLRDINNIKPMAEGILKSNKLPDYTLSQIIEELKGWAMDHICVVCKKPIDESLVIYNDNNEPVHPGPCYNFAKEQPVTESGHSLNEVELLM
...........................................................................................................................
>A0A3Q9R9Q7_A
MGSGGPLSRAKEKYGLENFEREILEFFPNEDLMNEAEAAIVTKEFIKRPDVYNAVPGGRSFRVGPTENYDSKRHSEVQIKSWDNPEKRAKQAKTIKAIAWKEWDNLEEVKIRHKESCSKAQRKHKAWKDYNVLKEIWVKLGKPGYGRFNNELIKLGYEKRNYQRMVDAFNKEEELV
................................................................................................................................................................................
>A0A3Q9R9Q9_A
MRYSVKVYEIAIKATKTVLNGYRMAYERSLKNLNKYYKAPEGTSSTAYGVGGFNVSLYEVEEIELYDHRPNGYAKTLGEGLMLNIKNLEKTLREIEKDIDETIKSL
..........................................................................................................
>A0A3Q9R9T0_A
MEPKVGISLSDLLFGLLDRIFKDTSSGKVVFSRVLVVILLFFMALVWYKGEYILNFYKETTYASYTEMIRQDQDNRFKIAAIEQLRIVHSSSGADFTAIYSFRPTNMNYFVDMVAPSQQYILLDQPT
............................HHHHHHHHHHHHHHHHHHHHHH.............................................................................
>A0A3Q9R9T2_A
MKVSKTNNSSDYFIAGKEMVTGGDYGIMAEVAQIVKGRKDKSQQEGSNQLKVLPPPEIQATGLLRGEPMGRQWFNYIINYLLNKVNGTVGEVRSFATEQPDLVSNGWELIDTVTGTAPTSTTNLYTYEYKGS
....................................................................................................................................
>A0A3Q9R9T5_A
MVEFGQDYVGAQTFAENNALTYKLTIKASNKNTQGESCVLINDNQITTECDTGINVWVINNIGKLDNTMCFDVSTESGITAFITFLKEQTSGIICLASSNELDSTQVLADYMKSIGSASWNNFMISKIKTVSYAAVYRPELKSIVLESIQYSDGIKEDELLELETIFDSNNSIGITGFPGSIVYDYKEYTSIEQDYKKWPTNLLNNKLSDYGLKPGDWVSLSASIFGDKELKDDGGWTRIDCRWVFGNAWKQSFYLESTLKGNYPVQSMVNPGIWESKTVYSQIPEGVDGFVIIASRYNSDLGHSAVKNVAFGRAAEPIIEKSDRQIGINGIRNSFVKEEEQKVGSLLSLLNLKDKSDTVSSINFKEI
................................................................................................................................................................................................................................................................................................................................................................................
>A0A3Q9R9U6_A
MKWLEDAFKNNIGAIVVGIFSVIGMYTTMQVSDGKQEVSINTKLQQLDSYSKGNYSAIRDLQSDMKLLQLGMENQKVQLENVKGENAKLCMFLYV
..........HHHHHHHHHHHHHHHHHHH..................................................................
>A0A3Q9R9V3_A
MHLWWEAIRSVFVLVRVTTTAQTLSISATTADSASVALAAIETYSTDWYFIATEDRTSQFVTAMRDYSQIEKLLQGKQ
..............................................................................
>A0A3Q9R9V4_A
MRLLNRHSFVVKRKVSEDGYYNNDGDWVASEDIVDIPCKGNIQPYIKGSVKNGTQIVLPEGIRLTDTRIIFAIATRPTVYYSLLSRCCHTLWLGS
...............................................................................................
>A0A3Q9R9V5_A
MSVHIGKKNERNAPQVTLVQHFGNIQGVLAAFQPSITSPAKVAKLTMDGTAY
....................................................
>A0A3Q9R9V6_A
MCYTGDPANNPFTRTSILSTSLNNSEILIDQSVLEWFYQESGKDEKKAAIKALKYLLFQVAKMGDEKVGGVYLRNSSRFKSLKAVYDDLVKSSVSGLPYAVCD
.......................................................................................................
>A0A3Q9R9W1_A
MLNVSFNYNGDGSVSITSPYSDDLLKWLDLHCGRGMHYVPNSFKQKTIANNLMRVTVQSMNPDYNIDGESPYSLMALGANSEFKLVCHDSETFFKVFSNLIHNAKYSYVAGSASFQQTTHVL
..........................................................................................................................
>A0A3Q9R9W2_A
MQLSSKGLEAIKFFEGYHSEVKNDNSVIPTIGYGTIRINGRPVTMGMKITAEQAEQYLLADVENYVGAQTK
.......................................................................
>A0A3Q9R9W5_A
MVIGSQAGGGHVVTAECEQGTIKLTGDFGSMSFLDFVPKHFEDFLSSEVDDLDFILKFERTFKVNKK
...................................................................
>A0A3Q9R9W8_A
MIDNLRESEDTSTEISFDVNTSPESTPSNDFDMNYALSLSKKSDFIEYVNGFGFKLDETMNLKKLKNMLKTMA
.........................................................................
>A0A3Q9R9X6_A
MMLHRQTLLEQTKKNLYKQLNSLNTDPSETLEAFAKNAQKAIKRGFGNTAILPPNAPSTIKQKGFNAPLVETGDLRDNLAYKISTKKGIKK
...........................................................................................
>A0A3Q9R9Y2_A
MRLCASSFAVAISTSSFPEIRLKVDIFIAGGKIIKDKTGYLKGERL
..............................................
>A0A3Q9R9Y5_A
MTVEDDTVYCEWLARVKPFSMLNAKFKNAITPPVLTEQLTKLMVSLKHSFFVLMVLVQLVISGRKVHQTSLEQPLQHILRMA
..................................................................................
>A0A3Q9R9Y8_A
MNYNLDELSVITESFEPSYEAGKCQVSDLRYRLLIESEFRYINEDDILSWLLYNVDKVTFFLAEYTAAMYLNFPLSTRTQVKPGENVSRTVIAYFEFKSKRSVFYLKSDTFNKISERLVNFKDQKAAYLEKLEDNQRKAYINQCRKLISKN
.......................................................................................................................................................
>A0A3Q9R9Y9_A
MKALQGTELASATIAFTQLSKSKYTRTVCLWHHTASFDYPEMAYIAYGAPYDAGSIAWGNAQLTGVAASMQPANKRPLTSIQKSALDARSCNLIVHDSLPLVVRRGITSGGVCF
..................................................................................................................
>A0A3Q9R9Z0_A
MIYMTIKAMTWFALLWATGLAVLTLTIHFCY
....HHHHHHHHHHHHHHHHHHHHHHH....
>A0A3Q9R9Z2_A
MNVAVDLESMLSAVVLVILGIAVAVIVQMLNDAKNVVRDGAPIELPTLQALAREI
......hhhhhhhhhhhhhhhhhhhhhhh..........................
>A0A3Q9R9Z5_A
MIHKAMFYTGLHKDVDEFDGYNWLMNGGYEELCNIQEAYYLKAIAELPDEFQIERDEDWKDEEC
................................................................
>A0A3Q9R9Z8_A
MKDIIIDFETFATTQNAAVIDLAVIAYDPNPAFDFPILVDLIRDAYRSEGVPENEIDTSKLEPVKFWNQRDIRTAIEAYSLTRGLSMCPLPNGTLKGFVAHDSIHDCAKDILMLKYAQRYALSLEDVPENPDPLSIKNR
...........................................................................................................................................
>A0A3Q9RA07_A
MIKQMTIALMLIAPGVLASQVDDSNNSIVEYATRTVRMKEKTLSKRYEQRLNVTECIPSDKKYKEMCASMVDRLVDSYNRGLNSK
SSSSSSSSSSSSSSSSSS...................................................................
>A0A3Q9RA10_A
MIYEDSRDQISYEKSRHHVSFKIVKANGEEGTISHFGGENWFAHDAAKVSHAKYLKAFYRDFPADYNELINLENKCRSAEHNTRGWAGIAIMLSVFLAMICVISFGGMYMQDLTFNQAQPKLDGVRFQ
.....................................................................................HHHHHHHHHHHHHHHHHHHHHH.....................
>A0A3Q9RA21_A
MQNDPGILITAIGLLFLGLIIFFEGLRGGKYKSQTSSRRFCASSSVFPL
....hhhhhhhhhhhhhhhhhhhhh...........HHHHHHHHHHHHH
>A0A3Q9RA28_A
MKKFCIDIANGLAGFIIWGGAIVLAATVFVIGPLALLLTGAWVVCTSVVFALWFAVAGIYEESQKQTEHLKLLVSLQARGIGCGLGEDGYSASAPAVPAEPKLSHPKLKPGAQLAAAVLFFAALILLLVAGDWIWNVFQSMPK
........HHHHHHHHHHHHHHHHHHHHHH..hhhhhhhhhhhhhhhhhhhhhh........................................................HHHHHHHHHHHHHHHHHHHHHHH..........
>A0A3Q9RA38_A
MLRKIWILTKNSSPDSRKLPFTENSSNLESLLPRGFNRASS
.........................................
>A0A3Q9RA58_A
MADSINGGIAAKAEVINDGSLLRIYKDTGDIIARTNPMVVTATTFLTFTKIVSISDVVAEETGVLQTLRGVFIEIETTVDGLDGVFNRYDLTAGRNEETDTELRQRYLESLAVTGVGTLDAIVAAVKRVQGVSDASGVENDTETTNYDGLHSKLYGLLLSTIRMLTSHKQSGTQNLLVFVHLVQTLKCHC
..............................................................................................................................................................................................
>A0A3Q9RA70_A
MNKLNIVNELRRCAEPTQEGWDIWYHGAYLGTIVKIKAGKYLIIRGGSEASMGIRKNFMAAISTFVFMAAY
.......................................................................
>A0A3Q9RA75_A
MEQHIEEVQYFKFTDKEVDEALLKYRLDLEKDINHQELVTLFGDLHKLLEKVMKRTYYMNNGSIVTTLISPFTDEVILTDDKQFFVMTASSSDWWMKNTGMKTILLQAQIGG
................................................................................................................
>A0A3Q9RA76_A
MATVPTGRLERELRKLYLRWVSGLPRHEKDMSAYIRKFQQDSERLIQRTGGDIARLGSYLADFPAPKELALDPVVGHVYDQMQQAAIQASIMTGLNSREAARAMLRAGLDKSYRRLERVARTETVRAYWKNQWDSTAGLGLVMVWSAESGPRTCDYCLSRDGLVVEDPNIRDHPNGRCTLLPMHPSRVDYKGTLQPDGSVTMDDSWRTRSETLSSAMVSVAEAASGASAGWRPTMSRADAEAWSKDSALPGAFYHGTSSDAYESIKVSGFDTGRTTVGNYGAGTYLTPQQNFAETYARQKNGAVIETRVLVKNPADYRQIRATRGAEMDDFVMARIDEGMVPEDAMSEWFKQEGFDAVVVRSRGEIRELLVFSAEQVVVVV
.............................................................................................................................................................................................................................................................................................................................................................................................
>A0A3Q9RA82_A
MATVTEWIAKRRETKAKAAEVVKAKADQAKADLKAYREAQRTGQPVVEPKVVEEPVTDQSEDQGQGDGSQSEGEDSAQAE
................................................................................
>A0A3Q9RAA4_A
MNNEARILDHTTTVFSTDLVLDHYGYLAPRTVTVEGIEFVLGDNGYENLELGVTLYLESTEDARTADDVWYAQIDPIS
..............................................................................
>A0A3Q9RAA5_A
MYNLEAAIEDAKTGSRMDLSVSELNYLHWEGSDTPVSGDALAVYGAEQ
................................................
>A0A3Q9RAB2_A
MSDVDWLESDLKTSLRDLLINQKGGKITYDDTGITRVRQVIETSLQRAVNRNFLSTYTVTVPKASQVSLADKKARILKDITFHGILAGAILDVDLKGTVAYE
......................................................................................................
>A0A3Q9RAB9_A
MTNYYEIGGNFRWDGNLTNFTTYRIQNSGKRAYFSITYSEGYRGNSIIMANANSYWMLGIRRRNTSTIYWCMPYSSTGGTAQSHGWFLGGYSNLPAGEYAVSAKAYSSYPNGYTGNERIRFGGTLALNYPAR
....................................................................................................................................
>A0A3Q9RAC2_A
MSELFKHSHLHAGLTENGAVNHTSSMSALVDFYKAAGSSRSNVESLPNLFYKAMREDIDVAVRILLHMRDAREGMGERKAFRYTLTKAISDGILDEFQVLRIMDKISDLGRYDDFKIFVGTRYETDAFKHLEAALLDPNTSALAAKWLPRVKSRHMRFVRRFCKFANLSEKQYRVLDRKNLTQ
.......................................................................................................................................................................................
>A0A3Q9RAD3_A
MLTQKSPAQRTKAFVTYVSDSGVVYFRPVKNMHFKLYPDSPNPLEGHLWAGKIYSTADIENLTFTGSFRKILGIALADTGIVKDEDAQNTEKVTFEATPTLKKEATPKVRTIDVTIEAPTHRLSNSRCR
.................................................................................................................................
>A0A3Q9RAD4_A
MKHLLKETTKLTDIAKTIFGDIVNKVYLAEYYSPLLQTEEVTIETMDTYLKTSERESSDNEISVDNINIVIEFKNGNKVSFNTSEWGSISSYSEDAKIIG
```
