## Supplementary material for "*biocentral*: embedding-based protein predictions": bfvd_shard_00001.preds.server (part 21 of 22)

```
....................................................................................................
>A0A3Q9RAH5_A
MAYQGFTHLGNRELMNDAFLWEEITPTGHSRKEYAPVASTEYSVSPTLKADGTKVAAGEEAQADSVCIVNFYADLQLSYLDRTSRKAETSAPERVRQISFPMMYFKEVESITPDEIQGVRQPGTANELTTEAVVRAKKLMTIRTNSDITREFLFMQALKGKVIDANGVLYADLYKQFDVTKKTIYFDLDNPNSDIEPSRGTIGLR
.............................................................................................................................................................................................................
>A0A3Q9RAH9_A
MIKKKCVKEWSTTTNFIDQNDNFVGYDVSSQHCCESAYYKFYQKSDDGFTSVEFEDLPEDVCFIGLTDFSIGDDNSNYFNSICFEITGGYYLELVNIHNGYYAHVFEYKINLNQEEGHL
.......................................................................................................................
>A0A3Q9RAI7_A
MNKFQAINYIRSNHVMSKPVKDTYEFRCNGEHFATITKSENGAYYVHRRNVSTVVVSNFMQAVAELLPLFLEKYAVQCEGVRDCY
.....................................................................................
>A0A3Q9RAJ0_A
MKKLLTIPLDIDRFVRGGLSKRDSLKRFFIDKRKKYLQDTKQFYIVSSKGNFLNWRITKC
............................................................
>A0A3Q9RAJ2_A
MTENEDTFYVEGYLLLPRPKETYMRIDFLPTIMDNVMCHIFMQGVTAQLKHVGKECKIKVDTHPEIKENHYTWFLPDSKEILAVLKTRK
.........................................................................................
>A0A3Q9RAK9_A
MRRWYVGNGEGSRLRYSSLSTLSVNTYLELRDVAYLNKPLRVEGQVIPTDVSNFDARYYTQSVANTVFSRATAMNATTYDSGWVKIATVTMPQTPSTATLRLYGGTGFNVGST
.................................................................................................................
>A0A3Q9RAL7_A
MNRFYYGCVFVQYNGKFKDKRGKTHTLVSIDGVDASTVGVGHAFPNVAMLSGVNNIITVDIAPCPKMGYANTLGQELYVFEYEKDRDEGIDFEAHSYMLPYCTRPQLLVDVRSDAE
....................................................................................................................
>A0A3Q9RAT7_A
MDFIEKVTIREALMAYAVCGHDVDETNIISHHRALVSRVQEALPHRDIDEYLEQDIVDDLISLIFS
..................................................................
>A0A3Q9SZ04_A
GHGQIDNFSLGVLGMALFLEEMLRTRVGTKHAILLVAVSFMTLITGNMSFRDLGRVMVMVGAAMTDDIGMGVTYLALLAAFKVRPTFAAGLLLRKLTSKELMMTTIGIVLLSQSTIPETILELTDALALGMMIFKIVRSMEKYQLAVTIMAILCVPNAVILQNAWKVSCTILAVVSVSPLLLTSSQQKADWIPLALTIKGLNPTAIFLTTLSRTHKKR
......hhhhhhhhhhhhhhhh.......HHHHHHHHHHHHHHHH.....hhhhhhhhhhhhhhh..hhhhhhhhhhhhhh...hhhhhhhhh......HHHHHHHHHHHHH.......hhhhhhhhhhhhhhhhhh.....HHHHHHHHHHHHHHHH......hhhhhhhhhhhhhhhhh..........HHHHHH.....hhhhhhhh........
>A0A3Q9T795_A
MLLHLILNLKSFLPKRNLAFRYDIVALSLTHKILLKHQPPENVFAALYIDSLHGGRHQIMPGFGKLSCPTLDVGPGLGRFAASHFSERVSQDRQAQGRERRSVLLSQERRGSSGRQPLYSLLPHRPKREGVIGAALCYTSASHSLSPAALLPPVGRGKDRHCGRQVGAAGLLRHVGRRRQFAQLTRGPLGLPCALLEPPPLDPHLLDKGRDVGVGGCHDHQGQEDGLLLHGGPEPVLGPQGVIGPAYGRPHSNVHALGYELQHGPLGDPPRLRSGRHLRTFGIVFQRVFQRVFQRVSRRRFGGCFGGTSAVPRRNVVQESFNVHDESEKDSRGMCPSRTVRPFQKVSHLSGGERWERNYPLLFCTLCDQLELLGVQ
........................................................................................................................................................................................................................................................................................................................................................................................
>A0A3Q9T7J5_A
MATAAANGEMYFKGREAKDLYEQYALKRVNEEENPLLVNPFEGLPEDQQDELAARQQAHLQQVKEELKRWDSDKGKLIEGKRTLKRFKILGNLMKLWERFELPMLRAYGLIMIIIILIIWPSVKTEEQVLGLVENPPAYTYPDVNNVPFTCESNVPRSGCEPTGTLSLIKTEVKNYTIPWLTRAKELVGPWRDLIERFLSSNCKRSKIECGNYTCHAHNNYTNWTCSGVVPKLTGPLNLITKQSISFLTDAGSMECIDITEIKKNTPLTYTMRGCPLEGTIYEACDELKQTMFEAGLSRLCVRPPFALIKCLEYKTYSLSRDDKFYWGKPNCTSWVATTCTEEIPFLGPDLTLLGLEHSYLEPYVNNTKERMDYSEWETAFAHDIDPSLTITKIQGHINCSWVAVKDSLVWMTFKQNRGVQIGEGQEKDLERISHVECSFYYENESYYLNESNIPLHLSTPDFGYSMYMNETYKIQWSTIRDEFSVSFICKNGSEHRYIRCRPPSNNQSTHCFWQAGYEMFHKHFVKTPVREDPGNWTCRTEGEVLYARCTHPLDSKKEIHCYIRDLEWEKRMITFLAAYMVVKATPFTYVPVNMSDLTIPIKPMRKKRDFGVTAAIVTTAVSAATVAGAVTGALALSTTQIQGDALESLLKIIQEQQAQLGDQSALLKTHAMGLQMLEAHAVQIEQIITILALERELKCETTGRVCITTIPWNNLSIPNATQLADMFKHNHSTWLEWVNATAHLEANITKRALQIIQLQNIAAFKIDQVKTVEQAIHILTDTVSSWLPSWKWFKIGAIFCMVLVCLPILQHLFSIGRNFAKGYLALRKTPSPPETEEEEKERKRIPNLEIKPGYAQECSSPGPSSSTGFAGL
.........................................................................................................................................................................................................................................................................................................................................................................................................................................................................................................................................................................................................................................................................................................................................................................................................................hhhhhhhhhhhhhhhhhhhhhhh.........................................................
>A0A3Q9T7Q0_A
MLAYLTAPLLNWTEFREGIPSPPKDTQPTRNRRRRKRKKKNPESGNQTGICSRMFIPWAQQLNGLCRAMSTFKEKKREDC
................................................................................
>A0A3Q9T7T8_A
MIGMNWTFRDRTSLSDSLSDFEVASLFAGDSQHFLLVKKKSHCVLKIYRPEMYSVRNSGCSVGCSPRQGASPIMFGPSLGAMLSAPVVRASSPVRKRKSLVKRKSPVKRSPLKKRSPLKKRSPLKKRSPMRKSPVMRKSPVMRKSPVMRKSPVKRKSPVKRKSPVKKRSPVKRKSPVKRKSPLKRKSPVKRSPVKRKSPAKRRQQVCFTVTK
....................................................................................................................................................................................................................
>A0A3Q9T7X1_A
MVMFTFAMSVLYGLLVYRLIESNQFYMTVKFYIFMVKTLVCVTFRRFFGTPSVTKRSDGITTVSFMDGDELVCVRLKKDDAVVKRATGSETGRDYTNAWKAALVYRAMDFEPMTGCEEPVVILFDGGDTFRVEP
HHHHHHHHHHHHHHHHHHHHH...hhhhhhhhhhhhhh................................................................................................
>A0A3Q9T7Z1_A
KKWESGGQCPPDHDGVCPEYPVIYPTICPTPGGNTDRSPCDRDLPETTKIELKQRPTLKVNLGGKDIIGLLDTGADLTIIREQEAKGIKEGITEGWQNIEGVGGCSKLQKISQVTLKDKKGRKTKTSILISPDIPINIFGRDILTKLGVALIMAQLSTQITPIKIKMKDPNKGPLIPQWPLTKEKLEGIKEITKRLLEEGKISPADPDNPWNTPIFVIRKKSGKWQMLIDFRELNKLVDKGREVQLGIPHPGGLQRRNQVTVLDIGDAYFTIPLDKDFRQYTAFTIPEVNNQGPGHRYVWNCLPQGFVLSPLIYQSTLRDILEPWRQQHPEVDLYQYMDDIYIGSDHSPKQHKLIVEKLRKMLLEKGFKTPNEKLQEQYPYSWMGYLLHPNKWTLQKLELPELPEKPTLNELQKLVGLLNWMTQAVPGIKTKPFTLMMKGNQELNSIREWTPEARQELRTIRRLLQEHKPLSYWDPSKEVYCTVMMGGNTINYKVHQGSDILWVGRQEFPKVLAASPLTRALKCLHKIRQECIIRIGQEPIYRLPIKKEDLDVMIQEDPYLHWVPQIECIHVPLMLRRALSSLQGHPVPGPTYYVDGGSKQGQGKYGFWRSDGVKLVKESEGSNQELEKRAMLLALQEGPPIMNIVTDSQYVYTLIEARPLPVNIEEPLLRTILEAIESKEEIYIQWVPGHKGIPGNENIDKLVSQINTTQINLVVQGGHIKEKEPEQIGYSISAPKDLVLMPKVIETLNLQTQITIIPGQWGWITETSEMTEAKVRVVGGFISPGDQNPLKIRLVNLSQKIVYVKTGQLVAQLILMPVLHDISKAPNIFFLEHIETATDDHAKWHSDVSYLRQQFSLPKIVAEQIIKNCPKCVHKGGTTPHISRSGPGLWQMDVTHYEARLILVAIETSTGLLWAKLIPKETAQETVWGILELQNLFHIQALHTDNGPNFTAERVTGLCRYLNIDHTTGTPYNPQSQGMVERANQSLKQEMDKFADVVQTIEARLQLALITLNQKKRGGIGGYTPTERYIHQRWQELEQTLQLQKFKDKKLFCFYRLPNSKDWKGPTTIFWKGEGAVVIDTPEKGIISLPQRHVRMVPAPGPQDLGISN
......................................................................................................................................................................................................................................................................................................................................................................................................................................................................................................................................................................................................................................................................................................................................................................................................................................................................................................................................................................................................................................................................................................................................................
>A0A3Q9T8C3_A
MEYQLQLSCQKNSCVCKKCRYHCQLCFLQKELGISYSRARIKELQKWQQQQQTEKCTLKEEKQKTSMNSMHLNE
..........................................................................
>A0A3Q9T8N6_A
MFTPSSSLFVPATAPAPSTSGFTIPANLRSAAYVCPFATAEKERKEREQQQPAPKGLNHDLAAQEHLHPSLASRFPSNFRGSFLG
.....................................................................................
>A0A3Q9T8N9_A
MRIIIANGVSGAPGPVGPQGPRGEDGESVTTYGPKGPRGPKGQQGLAGPTGYHGAMGPRGGRGPAGQAGPAGPVGLHGVAGDNGPKGADGEDGPYGDLGVVGMAGDPGPKGPDGPAGPAGERGPKGDNPDPVRWTVSDGTRVGEKVVILQQVTGPRGNEGPVGRMGPVGGMGPIGPRGPAGPRGPQGGPGPVGEQGDDGGKGGDGPAGPEGPKGRMGPIGPRGPAGPRGPQGGPGPAGEQGDD
...................................................................................................................................................................................................................................................
>A0A3Q9V9I1_A
VYETIKKLGLKTNGSLRKESGNEGHHRGAGAGEGRSI
.....................................
>A0A3Q9VH98_A
LESVMRAHCDEFGPILVLPEVLTVRGLKDSIDKRVELERADDIAAKLKAEELRSKQEKAILTVAAWIDAHPEGKIPVGLGLSSDDGKYFYPSPKTDVSSAVSDEIINPHAESIQEAIMYFETVSAVSQSTLISLGEHCRWRNYGFTTVWAGDENRRIYQPGPNKWSGPMSVRNPTYRGEYERGMTVDGYVTLQWKAGSITEECRRSLLGYEIVIFDDSCIFSAAERMIPSLRKALTIFSDFSVTIMDGVAGCGKSTSIIQSASLDPNCPDLILSSNRSSAEELREKIPGSQIVKSRYVRTSDSFLMSNTPPTAKKLFFDECFMQHAGCIYAAATLAKCSEVFAFGDTEQIPFISRNDSIRFSYEKLQGKVVQQLVTYRCPVDATAALAKWFYKKKKAIVTKRNVDRSISIVPINAVSQIEIDDKAVYITHSQAEKKALQSADGFSRMKVFSTHEAEGGTFDKVYFVRLSRTSTHLTAGSHPTMGACHGLVALSRHKSVFRYYTVATSDSNDILYKACHYASSCSDSDLEFARHVPPIGEVFK
..............................................................................................................................................................................................................................................................................................................................................................................................................................................................................................................................................................
>A0A3Q9VIR2_A
MKLRMTFLLSSVLIPRLRRIQRCLREIGTCNTMQYHVLKFRLMCFVLKRCQSRINAVSNQVGLIPDFGF
.....................................................................
>A0A3Q9VUC5_A
MASKSDKQVTVEVKNNNNGRNRSRSRARSQSRGRGKSVKITVNSRSRGRRQNGRDKYQSNQRVRKIVNK
.....................................................................
>A0A3Q9WLX2_A
MCSLTMILAMFSLTQRGPIFTIRIRMMSGLRFLVRLIMMGCSIQMRMAKSVIIRHLLRMLCALALPGCGKFAINIMFCLPLFLVRGPRTPPPPPPGNPTSNPPQGTSGQHNGNGKDPQAPPPLAPQPPSPPPAPVPEPEGPERPEGASTREGLPKPGGQNEDEDEDEDEDEGEGGDGRPPGRGPGRDPLQDLGPDRTRYLGPGGPSLYTLSLGLGGTRPRRRGRGRRRLTQRISPETGEFSDEDEEQAHRHGPPTSVTFPPTPPRSPPSPPLDPVPETEPESDEEGDQENQKPPDSLLPSLLAQWGDDLENLRNRWNRNLDDLKNKIGLFQ
...........................................................................................................................................................................................................................................................................................................................................
>A0A3Q9WQG0_A
GALGFLNEDHWASRAHSGAGVEGISLNYLGWH
................................
>A0A3Q9WRB5_A
MGPPRDPAARSEAMLQAGVLIGVQPVGCVSSRALDQHGLVGGAD
............................................
>A0A3Q9WSW5_A
MLSHPAYAYRLTVVSTLRSMTSLQKALLESIGPRLGARMLVDRFPLALRGA
...................................................
>A0A3Q9WT88_A
MAGRVLSYALVVATFSSPKERMLVANHETSEGRRRPSTPNSEKGVPGALLLPA
.....................................................
>A0A3Q9WWX9_A
MPYSSSNHLSYVPSSISFCLNSRGCCLKRMPLAIPRTSSMVSSTDSSSIAMPTLSPCPLANPRACWRTNVDLPIPDPEVTMMTSPPRAPKVRSFSPGHPEKRYPTLCSLVMASRTRSFMDIAPMTPSGTHGAAFHIWSRTSLPLPLSKHSLASFSVSTATWTLPGGRT
........................................................................................................................................................................
>A0A3Q9WZI7_A
PGPDNICYSRPIVTFGFKNGTDIFTGQLGPRNEILLSTNLVETCRDSAVHYFQSGHQMHKYVNYQHKSTTDIQNFSTLNTFITLNLTFVENIDFEVVELYSKEEKRLANVLDIESMFREYNYYTQRLSGISKELHNTVENNRDAIIRQFGNILQDLGNIGSVVVNVASGVFTLFGSVVTGLINF
........................................................................................................................................................................................
>A0A3R5SFE3_A
GDSVALNFSDLVLSLVATVSVGTPGSVLVELINPNMDGPFQLVQGQSLSWSPGSGKPCLMIFSIHHQLTADAEPFRIRISNNGIPTKKTFARCHAYWGFDLSARMRYYKNEPAKRIDLDVGFYKTHLSNMKQVRDYVQYTFDNSRMDGNPQLVAKST
.............................................................................................................................................................
>A0A3R5SJA7_A
QSAIAAVLSEWGMVRGIQPRSQRKTVEGMKLSTNSGSPYFIKRRAVVDKTIPARLKFLDKQTIQFLEDSKWYSAAVLGWRGQEGGPTYDDVKQRVVWMFPFGVNVKELQFYQPAIEIAQQRWITPAWIGMEAVDQQITKLFDTKAKSELIVCTDFTKFDQHFNHDMQAAAKTIIAGLLNGSNESRDWLENVFPVKYAIPLAYDYGKVRTGYHGMGSGSGGTNFDETMAHRALQYEAAQNAKTMLNPNSQCLGDDGILSYPGITVEDVTRSYSAHGQEMNLDKQYASAHDCTYLRRWHHDDYRVDGICVGVYSTYRALGRLCEQERYYDPEIWGPKMVALRQLSIIENCKYHPLREEFVNF
........................................................................................................................................................................................................................................................................................................................................................................
>A0A3R5T591_A
MAFLLPFLCNCCNPMSLLCGGGCDLISCCCRGGGWQPMMRQPIYPYGSPMGGHVYYPPPVAQPPVRGPARAPQSERPVDGLR
..................................................................................
>A0A3R5T599_A
MNSLAILLILSGLTGCPVVLADGTESSEHASGDAGVIVLVMIGALLTLLMTIPIIGLFGIYVRTRASIEEMRGILMQIHLRLITGDQRSNHGDVELGASLLTISSQPPSYAEALLMEPVEPQQEGVPLEAEVGV
SSSSSSSSSSSSSSSSSSSS...............hhhhhhhhhhhhhhhhhhhhhhhhhh.........................................................................
>A0A3R5T5B2_A
METMGPVIKGIWFWAFVLLVAGEGVTAVELYWLELHESVVPCYGSKNTTVGECLLADGILELCGFEMINRTAPLKHGVLNKVAYRAVPRFTILLSVVVSLLHVLIIAACLTAYIITRLRFRCRRRSERTPDNPDPERVRLYLDSVRRRCWPRPGAAEEDRTRLVPRGDRVEYDGREKLVRFSDVVTTHLLTDPGDGPYVIANE
.......HHHHHHHHHHHHHHHHHHHHHHH...........................................................hhhhhhhhhhhhhhhhhhhhhhhhh.........................................................................................
>A0A3R5T5D6_A
MMSPCEESIVRLSCGHPLRVPGEEFCFGDGAYCCDCEERALFFAPDPLSTVISRVAPDGLDAFAEKTWKLAKAIVTCGTCGDVLYQPMIHERCGHVCCRFCFRDACAECGLMRTAVRPLPELEQMIQESLLGHDTRDLEYSEEFTAELTGPRGKERILLHDGALGNVFVGLLTGISAVIAGREEKPVDLVDVVLNPEHDPVHCAIPYRIYMIFVKANAEMGVRDWSDLLTLGAWNLLVEYGDAPGLDRSRLLEALRHLVIPGYGGAEAFPALTDTFVSILGECTWIGDSRCGYRDSCSR
...........................................................................................................................................................................................................................................................................................................
>A0A3R5TW04_A
MTHLVLLLCCCVGSVCAFFSDLVKFENVTAHAGARVNLTCSVPSNESVSRIELGRGYTPGDGQLPLAVATSNNGTHITNGGYNYSLTLEWVNDSNTSVSLIIPNVTLAHAGYYTCNVTLRNCSANRTLTQRMHLTVIPATTIAPTTLVSHTTSTSHRPHRRPVSKRPTHKPVTLGPFPIDPWRPKTTWVHWALLLITCAVVAPVLLIIIISCLGWLAGWGRRRKGWIPL
SSSSSSSSSSSSSSSSS...............................................................................................................................................................................hhhhhhhhhhhhhhhhhhhhhhhhh............
>A0A3R5UND9_A
MRKTHKYKSKPVQNYLKGLEGRDKGKNIVWDKLMQQKLEFMGIGHIDVKPASIVDLQQVKDAFGNFDPKNSKRVDLKDEFIDEGIKFAYKCFGGRNFNEDLSVIDLEVVEQYIKQDTSAGLTEFGVKKKDAIVKAVSRAKGIIEGTTVPEPCLTGIRTQMKDDGEHYENFEQVKMKYKGKTRLVWMYPTEMTLIEAMFAVALIDRFKKTKTPMAIGLKKGTIGARVWNEVLRGKRKAYAIDYSKYDSTISADLIRVAF
..................................................................................................................................................................................................................................................................
>A0A3R5URB6_1_A
MSKKPGGPGKSRAVNMLKRGMPRVLSLIGLKRAMLSLIDGKGPIRFVLALLAFFRFTAIAPTRAVLDRWRGVNKQTAMKHLLSFKKMCDDTITYECPVLSAGNDPEDIDCWCTKSAVYVRYGRCTKTRHSRRSRRSLTVQTHGESTLANKKGAWMDSTKATRYLVKTESWILRNPGYALVAAVIGWMLGSNTMQRVVFVVLLLLVAPAYSIMSKDKPTIDVKMMNMEAANLAEVRSYCYLATVSDLSTKAACPAMGEAHNDKRADPAFVCRQGVVDRGWGNGCGLFGKGSIDTCAKFACSTKAIGRTILKENIKYEVAIFVHGPTTVESHGNYSTQAGATQAGRFSITPAAPSYTLKLGEYGEVTVDCEPRSGIDTNAYYVMTVGTKTFLVHREWFMDLNLPWSSAGSTVWRNRETLMEFEEPHATKQSVIALGSQEGALHQALAGAIPVEFSSNTVKLTSGHLKCRVKMEKLQLKGTTYGVCSKAFKFLGTPADTGHGTVVLELQYTGTDGPCKVPISSVASLNDLTPVGRLVTATANAKVLIELEPPFGDSYIVVGRGEQQINHHWHKSGSSIGKAFTTTLKGAQRLVALGDTAWDFGISRQELRCGSGVFIHNDVEAWMDRYKYYPETPQGLAKIIQKAHKEGVCGLRSVSRLEHQMWEAVKDELNTLLKENGVDLSVVVEKQEGMYKSAPKRLTATTEKLEIGWKAWGKSILFAPELANNTFVVDGPETKECPTQNRAWNSLEVEDFGFGLTSTRMFLKVRESNTTECDSKIIGTAVKNNLAIHSDLSYWIESRLNDTWKLERAVLGEVKSCTWPETHTLWGDGILESDLIIPVTLAGPRSNHNRRPGYKTQNQGPWDEGRVEIDFDYCPGTTVTLSESCGHRGPATRTTTESGKLRPQRHDEKTLVQSQVNAYNADMIDPFQLGLLVVFLATQEVLRKRWTAKISMPAILIALLVLVFGGITYTDVLRYVILVGAAFAESNSGGDVVHLALMATFKIQPVFMVASFLK
..........................................HHHHHHHHHHH.........................................................................................................................hhhhhhhhhhhhhhh..HHHHHHHHHHHHH.................................................................................................................................................................................................................................................................................................................................................................................................................................................................................................................................................................................................................................................................................................................................................hhhhhhhhhhhhhhh......HHHHHHHHHHHHHHHHH.......hhhhhhhhhhhhhhh.HHHHHHHHHHHHHHHHHHHHHHH....
>A0A3R5URB6_2_A
ARWTNQENILLMLAAVFFQMAYHDARQILLWEIPDVLNSLAVAWMILRAITFTTTSNVVVPLLALLTPGLRCLNLDVYRILLLMVGIGSLIREKRSAAAKKKGASLLCLALASTGLFNPMILAAGLIACDPNRKRGWPATEVMTAVGLMFAIVGGLAELDIDSMAIPMTIAKKQITVLDLHPGAGKTRRILPQIIKEAINRRLRTAVLAPTRVVAAEMAEALRGLPIRYQTSAVPREHNGNEIVDVMCHATLTHRLMSPHRVPNYNLFVMDEAHFTDPASPGTSDPFPESNSPISDLQTEIPDRAWNSGYEWITEYTGKTVWFVPSVKMGNEIALCLQRAGKKVVQLNRKSSEMGANFKASRVIDSRKSVKPTIITEGEGRVILGEPSAVTAASAAQRRGRVGRNPSQVGDEYCYGGHTNEDDSNFAHWTEARIMLDINMPNGLIAQFYQPEREKVYTMDGEYRLRGEERKNFLELPVWLAYKVAAAGVSYHDRRWCFDGPRTNTILEDNNEVEVITKLGERKILRPRWIDARVYSDHQALKAFKDFASGKRSQIGLIEVLGKMPEHFMGKTWEALDTMYDVATAEKGGRAHRMALEELPDALQTIALIALLSVMTMGVFFLLMQRKGIGKIGLGGAVLGVATFFCWMAEVPGTKIAGMLLLSLLLMIVLIPEPEKQRSQTDNQLAVFLICVMTLVGAVAANEMGWLDKTKSDISRLFGQRIEVKENFSMGEFLLDLRPATAWSLYAVTTAVLTPLLKHLITSDYINTSLTSINVQASALFTLARGFPFVDVGVSALLLAAGCWGQVTLTVTVTAATLLFCHYAYMVPGWQAEAMRSAQRRTAAGIMKNAVVDGIVATDVPELERTTPIMQKKVGQIMLILVSLAAVVVNPSVKTVREAGILITAA
......HHHHHHHHHHHHHHH..............hhhhhhhhhhhhhhhh......HHHHHHHHHHHHH......hhhhhhhhhhhhhh...........HHHHHHHHHHHHHH...hhhhhhhhhh.............hhhhhhh......................................................................................................................................................................................................................................................................................................................................................................................................................................................................hhhhhhhhhhhhhhhhhhhhh........HHHHHHHHHHHHHHHHHH....hhhhhhhhhhhhhhhh................HHHHHHHHHHHHHHHH......................................hhhhhhhhhhhhhhhhh................................HHHHHHHHHHHHHHHH..hhhhhhhhhhhhhh......................................................HHHHHHHHHHHHHHH.........hhhhh...
>A0A3R5V8E4_A
MVSWRLRLAVIGFLLISSTSGSSAASIPSAPTPDVTREPHGDRALSTETPTPEPSRDGGSTPEVLHVVTGPVRPRERDPILKRLDDILTETRSLHQMLTRETGPGEDEVFARALAAAEIAIGSAANAVMWKAALSCMLVVTSLMFAGVAIWVILARRGHFRLGPYERSRHWGPGL
SSSSSSSSSSSSSSSSSSSSSSS..........................................................................................................hhhhhhhhhhhhhhhhhhhhhhhhh.....................
>A0A3R5V8G7_A
MVVNVLVQTAFRLFNFMTSFYEVFYVLPDVIERQRRIEEEMIHHNREVLSEKLQKTMAVLETQNTKIKQTNVEDDMRVEAINRKVEELERRMADVDERRKPWLAQQLNAVQIEGEIIRRGLRQRYTILHTNQELLRTLSVKRNTVESGAIDLRLLGGTGVIDDFIDTVTTAVKARNLHDTATVYADLKLHDMPITPSTTTQFDIV
.............................................................................................................................................................................................................
>A0A3R5V8J6_A
MPRFQRDHGASHRYTPMGKRPGPPANTGSHRGALLGRLNGDPERKGEFTAVSKLLKSRGYIPEARTALIEWVEKEGARRGGFEVMCGSILLPGHDESGRAIDDIFRDMSRSLRGDAPSPIDELLFRVGNLLEVYVETATGKPVPAKGLWGVVQVESTVTGIPKMIHMCIDRSLGVGYKCSFAKLWKKTIEELLGTGVGTTNPHCWFTRTIHSDAIQASFDGLNMIFELFGGRVRTGRVSPEGERRVFHTRCLGDDSFNALFAATVHDPTVSRAVFEARVRTVQTSYPAWYTFGDMWTPAPNNVGWVTTPEGSWCYDIRVRDLYNDPNKMSVIAATAAPRGVSKPEREEESKADPSIGSPTPNLCALYTSGDSVELHAPLLPL
..............................................................................................................................................................................................................................................................................................................................................................................................
>A0A3R5W5Q8_A
MEFSTLISGALACGVAGVVYKTLDTFGWGRFTAALGGVTAGACVAFGPKKVSELNELSDQLVTEATETIKKERLTKALSIFSVLVASKAPINTSTTRPRERLETLSGIPARWDEALREMELNRVSGDSERGLHMLHTLSGVIIGELERLLVEGHVSADLAQVYLIMLIITLFRDDEFGRALLKVDSMILALENRVDNVRLAEIQRVMCASVARFHEVRPGFETEAFAKMHDAINRCGLYAAISGGPEEVDDVFTDGEEDDDEAYESVTWNVLGSNV
..HHHHHHHHHHHHHHHHHHHHHH.................hhhhh......................................................................................................................................................................................................................................
>A0A3R5W5Y2_A
MARKGEPPSYIKVLTPEIVSAVIPEAYPLFVYESMHWSSGFPIPENSKRSTGQYDGWVYDLARTMKGTTLAFAGRMGSGKDHACDYCISKIGGEKVHVFDAGLMRATKFLGRPIEKPRDRPFLQAIGDLGRRLDANFWVRDAVEKIVAPMWSRGVNVFITGVRFPNEIEALAGLGVRTVLIRRPRILTGSPMERHPSETALDEYRDCLEILNDSTIAAFEDRVSTFLP
....................................................................................................................................................................................................................................
>A0A3R5W754_A
HFWLMPLLDSKIGFLDDATHCCWMYLDTHMRNAFDGNAVSVDVKHKNLQQIVLPPMLITTNINVNTDPTFMYLRSRLTCFNFPNQLPLHENGEPKFKFTDNCWTSFFSKFWKHLDLSEDDPDGDTGDAERSFCCTTRLSVESD
...............................................................................................................................................
>A0A3R5W794_A
MADPKGTEINENDDCIDGSWYLVTEAECAEDTLCDLFDESTNDSVASNLIDDSESLFQGNSLALFNNQVSEDSERSIQELKRKYTVTPEKQILELSPQLSAVHITPERASKRRLFVDSGLGEDEAESASLQVDSLPIQIQAGNKNGAQTELENILRSSNIKATLFTKFKDKSVS
..............................................................................................................................................................................
>A0A3R5WGY4_A
MATRPKVRRPDRALYVPPKVNRIKRVIFACGHRKRCEIGYRPLGDSGNCGPCGARRDVFAPDLYGSGPLPPCPVCGRAVVEPTVREACGHVTCNACETEACAVDRLCIGGRRLVAICDPYPPHPGPRWRGPRPTHPETHEAVHRSRGSSEDACTYAP
.............................................................................................................................................................
>A0A3R5WJD7_A
MMDPNSTSEDVKFTPDPYQVPFVQAFDQATRVYQDLGGPSQAPLPCVLWPVLPEPLPQGQLTAYHVSTAPTGSWFSAPQPAPENAYQAYAASLEECDSELEIKRYKNRVASRKCRAKFKQLLQHYREVAATKSSENDRLRLLLKQMCPSLDVDSIIPRTPDVLHEDLLNF
..........................................................................................................................................................................
>A0A3R5WYG7_A
PPSSRSRMAAPAQRPQTPPSPERPPPSNARSPRTPTPSPPAPRCASLCGGARGPRGKATPPPLFPGTRPMPPTPHLLTLLLGTSGSGGDDDDPHGPVQLSYYD
.......................................................................................................
>A0A3R5WZF8_A
MKKAWLSRAQQADAGGASGSEDPPDYGDQGNVTQVESEPISPEIGPFELSAASEDDPQSGPVEGGRCGLATLASDISQPILAHGISYSNTTHINSRA
.................................................................................................
>A0A3R5X6V2_A
MTGECFFITIIHGGHTKHMNMMENVPALTMGDRTPCVYKTVLKRYLIRILKVVGDEGGEFEVTSHNMERIKRLLGKWDESSPGNLEAVLIDMKLTAAERPESDFSGHFGVPRWEVILPILFVTMVVILIVTTNRWTKWIPRLFACAFVMSLGWNWVYLLKMAIAEHEAGLAKVDMAGLNCARDTWIGGLKEWFRTTWTLEDDPCRKYHELLIVDPLLMVPPTRVLAMTCATFFMEPMRYVGSGIGLFIRELLGPLPVTLQLPVLIALVVFMACFGLALGKYSNRDIRTIREIPVSHDGVPRIDGGVHRTNGVAAMEYKEASEETHGEGEEEGPA
SSSSS............................................................................................................hhhhhhhhhhhhhhhhh........HHHHHHHHHHHHHHHHHHHH...................................................................................................hhhhhhhhhhhhhhhhhhhhh........................................................
>A0A3R5X6W9_A
MMNTNVGFTRNTCFDDDFRSGRFVVRFEPLIEENAADQGAEIVNQNFLTGDERLLKLLFSSKTNLSHKYTTMKELVMKWNHFRDRFQREIVGRNSRGAALSRAEILQILLDIAQEKTGSTITRAYPRDVSWFFAQLVLGDVDTFVRAVKPAGLITSLTELPGLTTGTVGEGGQNDLYDLVDPSSYICDVHLRRDRSCEGKSIFLIAVPKQDPPLALENFRGLELKVIITDSSLQQVVRQTVADVPVESPRFAVAHLGQCFSRTLAHASFGGWKLYDARLLSRSIEALLPHVPDERPAPLKRIRLLV
..................................................................................................................................................................................................................................................................................................................
>A0A3R5X7L1_A
MASFIKSILETLYTFNYLTLIHKDMGPVDNGLLNLNKLLFLPLLLALQGDQAQSPGKPPNTPRPTRRSALEDLRRGALGLPRPRPPVTFSYDDDEKENHDPETPNQTAELPEREEDIRLSKNLAQLQRRWEEDIDLLREQVLHEFSAFKKRLGIHH
............................................................................................................................................................
>A0A3R5XLJ3_A
MERDLERGPPGPPRPPLGPPLSSSMGLALLLLLL
..................................
>A0A3R5XR04_A
MKKAWLSRAQQADAGGASGSEDPPDYGDQGNVQQVGSDPISPAIGPFELSAASEDDPQSGPVEENLDAAAREEEEPDEQEHNGGDDPLEVHTRQPRFVDVNPTQAPVIQLVHAVYDSMLQSDLRSLGSLFLEQNLNIEEFIWMCMTVRHRCQAIRQKPLPIDKQRRWKLLSPYRTWRMGYRTQTLNVNSFETGGDKVHPLLVTATLGCEEGLRHAITYSAGIVQLPRMSDQNQKIETAFLMARRARSLSAERYTLFFDLVSSGNTLYAIWIGLGTRNRVAFVEFVGWLCKKDHTHIREWFRQCTGRPSPSKPWMRAHPVAVPYDDPLTSEETDLAYARGLAMSIEAARLPDDPIIVEDDDESEEIEDKCDKDEEESGTEDVTSIPQTLPHSPTVYGRPSVFYRKPDTKSTKKCRAIVTDLSIIKVIEDEHRKKKTARTEQPRAKPDSPAPTVVLRRPPTQKVTGPAGSLSVQAQLEPWQPLSWPHETRVILHGPPTQGDQAHGSMLDLLEKDDQHMEQQVMATLLPPEPHQPRSGRRAPCVYTADLDIESDEPATSEPVLDQLLPAPGLGPLAIQPLTSPTTSQLRSSAPSHAQTPWPVTHPSQTPGGPTTQSLAPETEAPRQWPMPLRPIPLHPLRMQPISFNPAVRPTPHQPPQVEPTFYQSTWVKPPQQYQPQMGHIPYQPRPTGHSTMLRPQWAPTTMQPPPRAPTPMPPPQGTPTAMQRPQGAPTPMPPPQGTPTAMQRPQGAPTPMPPPQGPPTAMQRPQGAPTPMPPPQGPPTAMQRPRGAPTPMPPPQGPLTAMQRPQGAPTPMPPPQGPPTAMQLSPRALTGQKGPAKHILRQLLTGGVKSGRPSLKFKAALERQAAAGLRPSPGSGTGAKIVQAPVFYPPVLQPIQVMWQVGSSKAVAASTVTQAPTEYTGERRLGGPMSPTDIPPSKRVKKKAYPERKTPHGGPSHSSTVMWENVSQGQQQTLECGGTDKQERNMLGMGDIAVSSPSSSETSNDE
..............................................................................................................................................................................................................................................................................................................................................................................................................................................................................................................................................................................................................................................................................................................................................................................................................................................................................................................................................................................................................................................
>A0A3R5YZG2_A
MAHPKLKMLEAFSDVVEITGKAAGKESWDDESTIAMPSYKLSVLSDADAVREVKIFLTGLFVRSSPRAIAAALIMTWNMRSVDPVAVRIFPAKDKGKDTADVDVKNLEVAGVDYIDAMVETNVKDVSDIEIIRAGAFIAASTLKMFAKSFTGWTQAWEHKHIQKRYADFCKTEYPFKEFTTNTKCAETMYEAYQGQKLYQGTLGRILYALGDVTDPRQTEMLFDQHLANTGMHIIPQFTSAQLSIGATTAGLLSALNYGQNFGTLMQLKKLINESLSKPPGPDNRATWRFARIFDPSVFQTLQTKYCADTVAILANINSMGKLSTETSNPLNIAVLKQMAPERKRYTRQVAKNIYHHFMVVARALNNDMFDTDKYKFVESDDEEEHVADEGETPVKE
.............................................................................................................................................................................................................................................................................................................................................................................................................
>A0A3R5Z1X7_A
MGSIEIIASLVALRETGYECQQLHETIAIEAEKFGSGFLGTLEEKLRRKLERSFPGCNTEDFFKLCGENMIRSDLVPKKTEGVCAIAGLVGSGVTRVTLTPIPISRGRSSLFDPINWSKLKSELTWSTMGRKRPDPGAPAGRARTELMIESSVVAPLMLLYNELLQEVYTIDLAAIKCIYK
.....................................................................................................................................................................................
>A0A3R5Z1Z0_A
MELLIVTLTCLGMSLLASNLALVGVVRSYTNETPTPGPETELITTTVAQGMDPTVKPSESPRDAATGTQPVPGEPSSLPRTIPSLAHTTISKMTTLGPHPRQTSPGAPTAVPNTDEPVDPESIRTTARTVTDSTTKRTPDITGVPAVTNDTVTVTTAMPAVTNDTVTFTTAMAAVTNDTADVTTAIPAVTNGTADVTTAMPAVTNDTVTFTTAIPAVTNGTADVTTAIPAVTNGTADVTTAMPAVTNDTVTFTTALPAVTNGTVTFTTALPAVTNDTADVTTAMPAVTNDTVTFTTVMPAVTNDTVTFTTVMPAVTNDTVTFTTAMPAVTNGTVTFTTVMPAVTNDTVTFTTVMPAVTNDTVTVTTAIPAVANDTADVTTLTGAPDTVTVTTAIPAVANDTADVTTPTGALDTADVTTVKPTGAHSTADVTTVKPTGAPSTADVTTVKPTGAHSTADVTTVKPTGAPSTANIATTKLARATSARNIATTKLARATSTAKVVPVKPAGHGHGHGHGHGHGGGQGGGQGGGSGGRPWARTGQ
SSSSSSSSSSSSSSSSSSSSSSSSSS..................................................................................................................................................................................................................................................................................................................................................................................................................................................................................................................................
>A0A3R5Z210_A
MTVKGCLCLSFGVTLIVIVGVVVAMGVALSKGRAPGDDLVTLALNELAGDEDVVGRLSDAGAANLTGLLRGLILDHLARNSSGLVAADALYERVLTRLRLDIFVFNGLVAAFNGFWLSFIIMYTCARTVRSGKKAAPAPIHSPPTMLSPYI
......HHHHHHHHHHHHHHHHHHHHH..........................................................................hhhhhhhhhhhhhhhhhhhhhh............................
>A0A3R5Z2Z2_A
DMAEIHTMWPKQTEANEQVCLYALGESIESIRQKCPVDDADASSPPKTVPCLCRYAMTPERVTRLRMNHVTSIIVCSSFPLPKYKIEGVQKVKCSKVMLFDHNVPSRVSPREYRSSQESAQEASTITSLTHSQFDLSVDGEILPVPSDLDADAPALEPALDDGATHTLPSTTGNLAAVSDWVMSTVPVAPPRRRRGRNLTVTCDEREGNITPMASVRFFRAELCPVVQETAETRDTAMSLQAPPSTATEPNHPPISFGASSETFPITFGDFNEGEIESLSSELLTFGDFLPGEVDDLTDSDWSTCSDTDDELLDRAGGYIFSSDTGPGHLQQKSVRQSVLPVNTLEEVHEEKCYPPKLDEAKEQLLLKKLQESASMANRSRYQSRKVENMKAAIIQRLKRGCRLYLMSETPKVPTMFSTYPAPVYSPPINVRLSNPESAVAACNEFLARNYPTVSSYQITDEYDAYLDMVDGSESCLDRATFNPSKLRSYPKQHAYHAPSIRSAVPSPFQNTLQNVLAAATKRNCNVTQMRELPTLDSAVFNVECFKKFACNQEYWEEFAASPIRITTENLATYVTKLKGPKAAALFAKTHNLLPLQEVPMDRFTVDMKRDVKVTPGTKHTEERPKVQVIQAAEPLATAYLCGIHRELVRRLNAVLLPNVHTLFDMSAEDFDAIIAAHFKPGDTVLETDIASFDKSQDSLALTALMLLEDLGVDHSLLDLIEAAFGEISSCHLPTGTRFKFGAMMKSGMFLTLFVNTLLNITIASRVLEDRLTKSACAAFIGDDNIIHGVVSDELMAARCATWMNMEVKIIDAVVSLKAPYFCGGFILHDTVTGTACRVADPLKRLFKLGKPLAAGDEQDEDRRRALADEVIRWQRTGLIDELEKAVYSRYEVQGISVVVMSMATFASCRSNFEKLRGPVITLYGGPK
................................................................................................................................................................................................................................................................................................................................................................................................................................................................................................................................................................................................................................................................................................................................................................................................................................................................................................................................................................
>A0A3S5CV05_A
WKKSLVAKDLIIAGAVAIGGIGLIYSWFTQSVETVSHQGKNKSKRIQALKFRHARDKRAGFEIDNNDDTIEEFFGSAYRKKGKGKGTTVGMGKSSRRFINMYGFDPTEYSFIQFVDPLTGVRK
...........................................................................................................................
>A0A3S5FWJ4_A
ALREELAQFRKEKGQVSSIPNDLISGLKNLKLSDQKPREAAGKLRVFKNPLEEYKKGKARKS
..............................................................
>A0A3S5FWJ5_A
MEMTTSTTARTQDQPSTSRTTPLFEDQIRNYRQRQRRLHNARQVVGRLQRRITGRSQLHNQTLEQQIDPQVQLRNSMQERAAIVPAEVLYHSRRDDEHHRVYVHRSEEAILCTDNQQQDMIFIQEDSFRQLQRSRVQFIH
............................................................................................................................................
>A0A3S5FWJ6_A
RVIRPEAGPSRPAFEGYKPGEVRYKTKDYSEWWNLPSAQHGTGAIFIIPTQLGMFNDTFMRWESITKNLVSQQGFTDPNDNVEFIETLPGEAEKIAWIQWRMTFPEAFQQMLESADGRQGTQNIMSQIRRVFTLEDPYQGSTAMQEEALRDLEKLSCHNLKDIVAYMNEYMRLASKSGRLFINEDLSEKFWFKMPGELGPRIK
...........................................................................................................................................................................................................
>A0A3S5GMJ8_A
MRYQRYERHDLMEKSLQVEPISITLDPAKIDTTTSEVKTVTVKINFVPGGTTNKAYSASVDGSSATIKDNGDGTITVTTTASSGTSNLTVTSKAKDSVTGTCVINVT
SSSSSSSSSSSSSSSSS..........................................................................................
>A0A3S5GMK2_A
MATRLYGILTDGLNKPIVNATVALLAKGNTITVLNGSEAVFRTDGEGAYNVTVQAGHYKVIIGPQGLEPYKAGEIVIYSDSPEGSLNGYLINWAPEELTPDVIKQVQQLVANSEEYALQAGRSAAAANADATDARNSKASAAQSASDALVYKNDAKASEDAAKQAQAGAAGSANTATQAVTTIQGLKSDVEQLKADTQGIKDAAVSETTALKDAAAASAAQASNSATEAGQQASNAAGSAQSASTDAGRAEVAAGKAEGIIGKSLLKENNLSDLSNINASRQTLLIDSLVQDGVHTFLYSHNRLYRFVIRDDGLIVLQRDAKGDGISWEPLPLSITAGGTGAGTPEGARYNLQVDRLFQNSGETVLYSPNKNKYLTIPSDGDHWGVYDAATDQWLPLGIQFGGTGAKDANGIRNNIGLGEKHAPKFLSLNVENETENAATANAGIYHSKLKSAQGEDIGSSQSYFETQLGVGKHTIGVFHNGLSRYYQFDENGNFTGPKKVALAPGDGFYADGNDHNPSRFFSVVNPQIGSWTGMSHYQWYNDHAIAGLIRGGAAQIESFGIELYKHGVQSYMHKFYPDGRTHSAQYTGKTQQMGWDDPNYWGNSLVWGEIIANNDGGWAPGLSWGTQSTGGYPLRATWGLIAQGNNAWPLCSLRLRGDGEFFCNFQFQPASNDITTWSSSGNFIFQKAANSDRDLKHDIIYTDGKESYDRVMQWLPTMFKYNGSNIQRFGLIAQDLLKIDPEYVKLIPGGDIFADVIGVNDEGEEYVDRQIVVDKADDTLALDNNVIMADLACAFRYQADKVNKLEQELTELKKLVNKLVNPDNLP
...........................................................................................................................................................................................................................................................................................................................................................................................................................................................................................................................................................................................................................................................................................................................................................................................................................................................
>A0A3S5GML0_A
MITLEEAKQHQEMITELVEKLNSAIAHATMQGVHVELDINHVSTIGARNHPIVMSNVTINPCDIKGVEDE
......................................................................
>A0A3S5GML2_A
MSNIEDKKAAAAAAAAAAAKSAKPAKKEATVNDAEAKKAAAAEAARVAKEKKEAEKKAAAEKKQAEIRTEAENKFNAIANAAEILKNSLATVTDESTVEQITEAETQGSANLKTIKEALKELKAVVKKSKGEDLSGAVTSAQGLVDGLEATIKGFKDKIRAAKQAEKEAEKARAKELREKEKEANRMPEQNGVRRPQPETSCGRAWALMDQISATLGQPAPISYVLNLAGRHGLNEDTVKTQYARWKKFNGVTGRVPVPVPEALNGL
...........................................................................................................................................................................................................................................................................
>A0A3S5GML5_A
MRVTIISDASFCPNTKAAGYGGWVVCNRGSNANGGPLRGAPDNNAAETMAICNVIWEGLKANLIHSGDHLVVQTDCSTAVKVYKEASWKSEQEGVAFKWLNDQLRKYNLTIEFRHVKGHTSNQDQRSKAQRFCDERARSAMRLERSKIRLQECKELISEAKKKENRPKKGSGHLRRNTRMKEKADMLTKREREQHYTEADYQTWMRL
...............................................................................................................................................................................................................
>A0A3S5GML7_A
MMHKNIIIPKLIIAAEYFKMRREINEDYDPNNLAEDIISIRELCKYNDIKGYHLTESIYIMSLSLGRLAGGSRDPRWVLQAIEDLK
......................................................................................
>A0A3S5GML9_A
MVMLNKVYSTMGADYKVVRHPRTGKFEAYIRPMGEGWMYYGTYDDAEQAYEEAESAAEASEIMARYDVDDYYLN
..........................................................................
>A0A3S5GMM3_A
MPRQYDRSGGYYTHQPNNGVNKMLILIMMVVAVVGPLVALIVTEVMDAKWDREYNEVMEQRYAARKARKGGAAL
......................hhhhhhhhhhhhhhhhhhhhh...............................
>A0A3S5GMM7_A
MTKLYAGLFLFATLMFAGLYTYTVVEQPSTVIRIFASTGLCICLILFVLCIVIIQDQRKIK
..HHHHHHHHHHHHHHHHHHHHH.......hhhhhhhhhhhhhhhhhhhhhhh........
>A0A3S5GMM9_A
MTTFSHLIPPAYHSKVVDHGTHVVIGGEIFITDNEEIAIAIIDSTQHDFMVILQHEPDNFTFYSSYGVDKGGKGLVSWYISEWFDG
......................................................................................
>A0A3S5GR84_A
MAGAFIAGLAGDMLTSAVGSLTSAGANAINQKLNFDYNKQLQNASFQHDKEMLQAQIDATKKLQSEMIAIKHGVLTAGGFSPSDAARGAVNAPMTRVLDWSG
......................................................................................................
>A0A3S5H0T9_A
MGFKTTKAYEYINHFKFVSSQNEETKINFFESLPKTLQAQVSKPSANPEVNQAVFDGDIKTHKEYKELERRLKLKDQALEAVKGELERAKAVKPVEKVIEKEVIPHDYKATQDLNKQLLGKNKDLADELDSVKRSLRLKEASYEMLEKETSEALVLKESIEHLRADKEELENSVTNIFNLSKLVTKFEDLFDEEMAPLRFKTLIQGIGKDAQIEKLRDILTLTEN
.................................................................................................................................................................................................................................
>A0A3S5H118_A
MQYKVITYFDNMEDDVEIYDSKDEAINRVHHLRGVKYRNSRLYTVEMKPSKPVEPYKVNLALTFHGGENQWHQFAKLLEDNFVNYEMR
........................................................................................
>A0A3S5H186_A
MVVLLEQGRFGKLLPIDHANNKIKGVYHLPSHCSRDIMAAVVEASAFLLGLFLFDSYKLEIVTPYGVSTKWYPKSVIA
..............................................................................
>A0A3S5H188_A
MNEIALSNNLSQIELEIKHHQKLAGESPTVRELEDVRRRLKLKQKELIALEKNE
......................................................
>A0A3S5H1I7_A
MKINDDIKDLILEYAGRYFKFENDFYRLPNIKFTDANWQKFKKSRTYSVRSQKPT
.......................................................
>A0A3S5H1J5_A
MEHSLRKKTSKKWYTDSLIAILVVSLVVNVYYVLTVSRRVEAVTIHRVDSVGKVTGKSMVYTLDCGAYGKFLVTKEQYDSVQVGDDIPSYLRGY
.............HHHHHHHHHHHHHHHHHHH..............................................................
>A0A3S5H1J9_A
MGIIQTIKNFIKRSNYVITNQSLNSITDHPKIAISPEEYNRIMDNLRYFAGDFDSVTYRDSNGSQVKRDFNHLPLGRTASKKVASLVFNEQATIRVDNEVADAFINETLKNDKFSKNFERYLESCLALGGLAMRPYIDGDQIRVSFVQATVFFPLRANTQDVSSAAIVTKSIKTEGQKVKYYSLIEFHEWNKETYTISNELYESESKTIIGQRVPLSTLYEDLEETVTLNGLTRPLFTYLKPPGMNNKDINSPLGLSIFDNAKTTMDFINTTYDEFMWEVKMGQRRVAVPTQMIKTEYDTNGEKVTVKREFETGHNVYEQFDSGDMDKGIGITDLTTDIRSDDYIKAINKGLSLFEMQLGVSTGMFSFDGKSMKTATEVVSEQSDTYQMRNSIATLVEQSLKELVISILELAKVYNLYTGEIPTMDEVSVDLDDGVFTDRNAEFDYWSKMVDINSPLGLSIFDNAKTTMDFINTTYDEFMWEVKMGQRRVAVPTQMIKTEYDTNGEKVTVKREFETGHNVYEQFDSGDMDKGIGITDLTTDIRSDDYIKAINKGLSLFEMQLGVSTGMFSFDGKSMKTATEVVSEQSDTYQMRNSIATLVEQSLKELVISILELAKVYNLYTGEIPTMDEVSVDLDDGVFTDRNAEFDYWSKMVAAGFAPKTMAIEKTLNVTNEQAQEIYQKINDETMVSTDSFRTSEEVDIYGE
.................................................................................................................................................................................................................................................................................................................................................................................................................................................................................................................................................................................................................................................................................................................................
>A0A3S5H347_A
GAEVLDTVPLSETTQYAVEFVNKPTFLKTNGDPEYRSRGLQYLLDDPTVGVQGALCYSLGVIDLPEIPDA
......................................................................
>A0A3S5H377_A
PALPAAETGASSNASDENLIETRCVMNRNGVNEASVERFYSRAGLVGVVEGEDSGASLDGSTVWPIDVMACVR
.........................................................................
>A0A3S5HA07_A
MDYFSMVEAVSTVPKCVELLAKFRDWWYLTDEGICDALDIHHMPPHMENMRLDALCQLALKTMCVNSMLKATLQEEALVLNSIVNYMKQNAVLLARSGGLPRGMCWARGIYEHIDSFHSSGLVHTLIKCLEGLLGHGYPAIYAARPYVDIEADPVRWLDGMLVDIKPDLRAVVLDSFSKWQQRIPTIHYLQKISMRFYSILSDYLCREKAIFNVCYNRLVVWTVELMLFEKALAKGVLPSRVNFVRKLLESLFGEVQSALADAPMCLEKELLLTDLARLRHSFSDSREMCDPVLFMFLERLSTEMSNQ
....................................................................................................................................................................................................................................................................................................................
>A0A3S5HA08_A
MKQRDRSGYMDRRRPMGPRPERLRLRTEDKRMQDSFERMRVPSSALRPLHGEPFHPTLFPLGEQCISFIKIQPPTFEPEVGFSHFTEKLIMNACVTTDLKDKSFPSTSIRTHLRELKTFFKTTPNFNAFYNCRLASIQQAGLVDLLAFQEETVFHLRSHLEEFNFITDDDRQHDMILASIDTLCQQVMFKLRGIISLHTGPDYQGAIVRQLCYLMAAGNREEDCGRMLNELSLDFGLGVLAAYCLIPMLFLRFREDKTMCLFIFKYLDLYRPGMIMGIFNQMLMGHRGYASNDSTFVSTVFQAVGVDTINRGLFFYPLPDSPPHV
.....................................................................................................................................................................................................................................................................................................................................
>A0A3S5HA10_A
MKVKAMVDSESYTHMTSDILRLLPPQPHKYSINDKLGLYRATDNLASKSSTSLSIATIRASLVTIPYIQPQYSDFLVNCKILNDHEPVGSFLMRLIDEDDDRTLITFAGSPTFLSNLLHYEAETFPQLHRLSNIWYSDYISDESIETPLSKVREAIEGRYLHKLLHPLGLMVSNTQSTFMNKIRVITHGPALSQVPIKHVKLLLPQEMFTDLEQMFPIHTHSTLSTRNSTSKLYAVLIYTKTLAGTRAELKFLSTNRGAHETTSLIYQLYKQQIVSHISSLVDEDSINKIVFGAICYLGFAVSDRPADTETFTFKVTPVRYIAVHNFTVEPGDWRLLL
..................................................................................................................................................................................................................................................................................................................................................
>A0A3S5HA11_A
MNQNHPHCLIQSQDRRCLCQYQYQCQCPCLCQCQYQDPHLSHGFHRALLFRLWLSRCLMKAARLPDPRKKRRKRREEKRRKRREEKRRKRREERRKRREEERRKRREEERRKRRREEEEQGGEEGGGSEGIEGPGEQPDEEDPGEGPSSGTPTVPKIYTKLVKGLANSLAAFLLVDYTPPGPVSIVRAALQVSSESPQGARKFRAAIVECFGNENITPMMSMPGINPGSSRCYIFQCYLPSENEAKVVKRHMQRFLSLRGSQAAAFQLSVLTFSPPFVRN
........................................................................................................................................................................................................................................................................................
>A0A3S5HA12_A
MVSLPTMGRLLPIILFLCSAHCSRYPPTSEEMNPRDLPGPDDRPDYPQYTVNKSVCIPLNRTANPCLACIGEAFFEVKWLVKYGGFRKDKLTGVITRTGPVGTRHLKSRCYIGGPGSSRAVCCSYAKHEDSTGGTFSYPILFRVNSGIACDKSRCNNQDHCTELSTPDNKVTMKSFCPDGKDRYTYDQEDVRRWLTVDSETPDALERVEGFYPCDLNDIQKVKGKRTCKKHYKKKHNLTPVN
SSSSSSSSSSSSSSSSSSSSSS............................................................................................................................................................................................................................
>A0A3S5HA13_A
MSLLVVLLCIPASYFAIGAPSRDGRDTNYGEHSFNITRCLEGYRPWKTPTSKPWVSNDTDYNGTSETEPFFEPRRGDFDPFFNFLQVTFFCDPIYGAACCTPEQRTTLDIIIYANFSGVAPVVKRFWPQTVMVTKNPYPKQKIYSKTICRANLTSRSLCCHRPYLWIYNDDEPTLRQGPPYAYYISASSLRFPPLSQFSPVFELQMHPWCLSGKPSLPPRSVIRVGNVGNISYEFKHCHGGQSCDRYCYERY
SSSSSSSSSSSSSSSSSSS.........................................................................................................................................................................................................................................
>A0A3S5HA17_A
MEEKSEKVVTITAIHFYSWIKVCQSNYAIYHILYRESEHRRFCFYLYEIPVSLSPPPPGQSVDPTAWIRDQPLLIWELRLTLSNPLLLDLSKHNYPTYRITIQGHVLLRATRCIKTEPYTPIPGYLYCDTKIEAIKPPHSSPLSKNWHSQLSPTVNITELSVCLKTREGVFLHTTCPEEPPKSRQRQETLPISDIFRTEDVRVHCPTDTENTYTLRAILPKMDILWINEASIYNGGPVIFFNSLFDKLYGGFKGIRPLRSYIFPMGIQEGSPFNAHYPGFPFIRMEYGHPNNQIPVPLHGYEILIPYLYQVSESLPLQRSLLHGSWNPRLERECLTKCSFIDFVNEDLAINDTMDNKLTTVHLKDINILIQIDILEALVPHRLSSVLPYILHMCSSDEKAIFWKNYYSLVEAISYELHQSRCLPILIKETTIIFYMPLTDTDARPPELIVPHLDTRLKSLDSNIQLRLYTQTEAKLTFYDSILIHTLNSNHISLIPKSWLEAIQIGASTMHCGAECEAQDALTTILPQLISKRRDPEFWFLPTPLQVTAYPAPRIPIDCLNCKNTYLWTQSGTVFWSKEWPLPGDMDYGKYLIEILGTLKRLETTYTGTWRMSETEKRTIKSICSILNLL
......................................................................................................................................................................................................................................................................................................................................................................................................................................................................................................................................................................................................................................................
>A0A3S5HA18_A
MTYLLVGLLLLASCVCVSGASQQNSTCCHISYKAPHILGCFTEYEAIYFLATNSCSNYNVVRLKINDTSEVCGNGFNVMGFMTSVLQNLSVRSEQETELLQILLSLRKEFVDTFDIAKTNTSIFSVVD
SSSSSSSSSSSSSSSSSSS.............................................................................................................
>A0A3S5HA19_A
MRKLIPQIFRYVNIFIKWFLMVDDTVMVLKMVVPLLLAWLWSLWLVGSTPYRAPNHSYLGLAKGCCEVVYLNKSNLFRPWKYENIHFLGPDKCNNISMVSMYRFKFNKTRAFRCGNGFNVMSFFINLLSSVGNKRTTEEEELLGLLTRMKRVYLTTFSENKTNTSQFSGFVLASPRAAEPDLLTTLPITETEKGNTPAKESSRSNVRGDLGQLRLTVQGRSGIHNTSLPIPNLTVTQGNRRGRQAEARPKYGLDEKMTPSPTRPPDMMSIGHSHLTTSLAIDESSHE
SSSSSSSSSSSSSSSSSSSSSSSSSSSSSSSSSSSSSSSSSSSSSSSS...............................................................................................................................................................................................................................................
>A0A3S5HA21_A
MNIPREPIVCPEVANFTEFTETRITPTRPPYPDLEDKIELDFPDSVITQKLKDIPKGNQSDSEFKKTRRLYVVYLLASRCYEELRGRTAGIVRKKHYTDTGLSRTMASSKPLDDRVPSVRPQAQFIMSTLPQVSTSLQTGGSSFSIIPSVTPLPDDNSLTDEDSELVPTGPKGTKAKKK
...................................................................................................................................................................................
>A0A3S5HA23_A
MRKVELLEDRVKNCEKDHNTTDSTISPTLTVPSKDAFETTTLSASTPHIRHPSTPIPNSPCPTTNIGAPFTEAPTTITSPDTDSPTTLSTTPITTSTTTPKSSRDEVNRTPGTTTRKKEKTTTKSKKGHDTKRRMTDKVFGNNLGA
..................................................................................................................................................
>A0A3S5HL77_A
MIPNITSNITPNITSNITPNITSNITSNITSNITSNITSNIIPNITSNIAVTLIKTIHILIIIGIISSIFVNNCVVKQLALTLLIFLLLQYLLGFEKCGLTQLEYALLGQKYQQGFIYRVVNPIICVPEGYFNNGFMIIHIILIIILVYQTYGCFKN
...................................................hhhhhhhhhhhhhhhhhhh....HHHHHHHHHHHHHHHHHHHH......................................hhhhhhhhhhhhhhhhhhhh.....
>A0A3S5HL88_A
MLWQNILLDYCKKTNNHQNIYDFIINENISDKLISNTILNLNENLSLCDFLRDCLKNNISDVEYDRLIDPYKLKNLCKNQDYNGIREYISVHNITEYDIKDSFKIISRKTNPDLSILNLFISHPLWNDELQNDIIRNLIYLDLFQIINFIFSILDIKITNYMILPCIYFSKYDIFEFFMNRINNTGEFINKHYLLNTATQCSDNRFFDLLLDLGGNINDDGLILHLAISNNNKYCVQKIIEHGYWSSNYHYVHIAIKKCNIDILNILLENNFNYDLDTINELIKNMDGPCADNFINTLSNYGVHISST
....................................................................................................................................................................................................................................................................................................................
>A0A3S5HL92_A
MTDTEFNLTSQMEEIVNSFKIIHVYNKTKVYHLTRQVLLDSMITQNTYCFFCHILTKEIFEFNKSYNSFAWLIERSIDEADLYVNLNLEAFDHIVNYIQTSQIDGRKIYAENWRKIDEIIDLATLLGMSNLVYELRSLHPSQTEIKEKIKMAKAGIDITLGLCSHNYPNLDLSCLSPAIKEFIDKNSEYIENNIIKPNMYKENTINIGPLTEFVSNIVVKNIMKKI
..................................................................................................................................................................................................................................
>A0A3S5HL99_A
MNTQNPILNTIIVVYGYNNNYFPWRTCIDNTVYKACGLIVDYYGEKYIITTRQYLISCENLVGYSYDQESCQVTRHILTKISHCIESNIMILKILDYQDNDNLLGYDLNCYTLPKKNKIYQIVMPQINTIDKREFEINIYEAKYLKSCIFDINFVPRNFLYKFQLPKNDLTNLSGSIIYKSKKIIGLTIATMSKSLFVVPIKIIKKIISDYVYSQKHQTQLCGLVCLPFDYEITKNNVLVSKQIKVSTSNGNKIIKSQDIIKTINYRKIQIIDHEAVIYDNDLEEYIPIDIYCRWNHHINNDFIVELLRNNKIIIINTNKYKTTRDLALTSQWDINFDTIIPYYEFNGLILTWLTHELIDTLIINNITPENHIIQKLLQGECIDLDKILIIIDCIDNQLVNKYKLPVLKNNSKDNYILSCPVVLEINNNNIQNLQDLNDLDHYKITESKIKIAFSANNHKYIFV
................................................................................................................................................................................................................................................................................................................................................................................................................................................................................
>A0A3S5HLA9_A
MTSVAINIPINFLTQNKFFSCLIKKRHPDILFEFPMELNIFYKIFIRYLRIIYPETGFDTNYKNNIHITTNNENIESYIYASDTIYFDNNTIYIAFDYNSLTIEDFDFIVQQIKKIIRKNVYTFNNQYPNFNNMTSRYLSIDITKIFNQDEIQDYSRQKNI
.................................................................................................................................................................
>A0A3S5HLB3_A
MENIGDYDMFCNELTILNINFKNKLQICNGDNNLDLLNKMFDVDITGYTSQKSLLTLLESDYICEFTDGKITQLAKYQILINLGSYSESDILVGQIPENYDINKCYFYGDYFIFHPKNIIYCDCDENCYATNILMTKETWCNKCGGQLNANILWNLVQKEINFSKISKNSVIFIRKINENIDLNDIICLRKISDYLDGENYKIKILQQRIDDINEKIKYYTDIMNARKEYNELIIYNLLNNKGCKLDEFNVLTNEINKKIEMLSP
.........................................................................................................................................................................................................................................................................
>A0A3S5HLB6_A
MSIALRNRIYKLLNGSNSKTTKELIGCDYDLFLKWLEFQFDDIMTFDNHGEIWHIDHVSQCNTFDLTDEKQQKLCFHWSNMRPLEKSINLGRSDERDYDDIKKHNKIVCAFIKQIKKNKKKYNFTLL
...............................................................................................................................
>A0A3S5HLC3_A
EKGDTGEKGLKGDIGESIKGEKGESIKGEKGESIKGEKGDTGEKGLKVTHLTFGKGEKGESIKGEKGESIKGEKGDTGEKGLKGDIGESIKGEKGEKGESIKGEKGESIKGEKGDTGEKGLKGDVGESIKGEKGEFIKGDKGEKGESIKGDKGESIKGEKGLKGDQGNNTGTTWTPTLSSVFVSTNSSLSVGAGYYITNNNIVTASAVYNIALNSSSSGNCTVSFVTSIPIIPTTPFNIKPGVFSISGSVFFSPQIGTLKFNVIPNLANYTSLNVYATSSGLDIGSGPGNTYYINVTMQYSTT
...............................................................................................................................................................................................................................................................................................................
>A0A3S5HLE1_A
MDILYDDIIYYLLKFLSDKEKIKFCDTDKRFSLFKKNIIFDEPHNYDDIINVSYGKFTKIKYLAKTTNNIPNCITHLTFRRSFNEPLNNSIPYQLTHLTFGDKFNQPIEGCIPSQLTHLTFGYKFNQPIEGCIPSQLTHLTFGDKFNQPIEGCIPNNVTNLIFGKYFNQNIKGCIPNSVTHLTIGGKFKQSLKGCIPDSVIYLDLRSKHQESLKDCIPKNVKHLEFGYSYNKSIEECIPNNVTHLTFGDKFNQPIKEQDIPASVTHLTFGNDFNQSIKGCIPDSVTLSSCVFDEHSLRVFKNSPEGQVREKALPSRLTHLIFGNEFNQSIEGCIPDNIKKLIFGKSFNQNINDCFKNKGKNELVYLKFGDNFNKPFDGINMPNLHSLYFGYYFNKEIKNIPQGLQTLIIPYNFNKKINCFPDTITYLVLGENYVADLPDCLPKNIKHLKIFSNCKIKSRLPESIEKLELLGQFNQPINEILPSNIKKLRLGNKFNYPIKNCIPHGVTHLCFGIKYFGRRNEISLFNQCIKNGIPNSIIHLQLSDEYNYPIECLPNGLKNLFFGKKFNQSISGYIPDSVENLFFGASFNQPLNNCLPKNLKQIGLNSNYKHPILENLPESVTMLKYGFRNYKINKNVPENFENFMSSRRNAEEFENFEMYCVLNFGDDF
............................................................................................................................................................................................................................................................................................................................................................................................................................................................................................................................................................................................................................................................................................
>A0A3S5HLE9_A
MEHIQVKIDYREDYNGRPICIDCDNNVILRTHPFYCWSSNKYGRVYRYDIIDRKSKSLRDDFIMYCYDSASIIIDDHTENFFDQILDFDNLGNEKTFTYNGFSFQITKTSEFDVDTLIDKMENGYNLDENNEDNKIINSNSYDRANICLIFCILNCNKSTTTEPDNFYGFFEIPNGIYIITGSFDCTREYIYKSNNYKSIKPKITSYCESEYSGLIDVYFSVD
...............................................................................................................................................................................................................................
>A0A3S5HLF0_A
MQMYDYIDEHGYSPITYAISCGHFYIVTNLLKDGADVNFKDGFDSTPLITILVNYDKFSYYINDIITLLEYGADINILCEYEDIKYTAIDYALQIYSKDNYQIIKLLLLNGATINTLSFCKSMSLFLKYNYCNKIKIINLLLDHGLDYQIVYTIYKLDRNNYNFLTEQKKILDFLSDDEYDKINKTIQSIELSKHCKNIVNSNILAESNKIIFKPDGFMFKLLSIKYDLINDQALNSIKFRHLELFEYFGIYDIPSLIVKITECIKYI
............................................................................................................................................................................................................................................................................
>A0A3S5IBH9_A
MCHSALLTAHTGHLVEQAVLQSVLTVCVTCRLVVLSDNLITDNQAVTRQYRLKGIADADLFHTTSTNLFELRWVMLQEHRLEHVTEHAVTEVTLEDHSLYLPLFGFLGEELKGLLFVTTSTASVHQVDVTVEGIQHAPASLILTATARVNDQNLTLIRTSVTGGCMEGVNLVTLHAHVRKLLVAVLTVRQPLVMHWGLVRL
.........................................................................................................................................................................................................
>A0A3S5WJM3_A
TAVEVLNVELQINIGNKTNENVISFFDSTDAETQNHNVLMKGCGEFIVNLRTLLRTFRTITDNWILQANTKTPITDLTN
...............................................................................
>A0A3S5WLI7_A
MLINLFIKLDTGIFVYYLSDNRDFLGDILTITVEDLTILEDLLFDFPFVKQGW
.....................................................
>A0A3S5WLR3_A
KYAADNLPNLCTLYDEPMLYWTQWFPENVLETLYSALTLTDDDDRKLRLFACQNMIATPFLTREAGHVRKYPAPYDPSFDTLSIADRHVSAPCIVFPLHQYLQGNFTYMGLYSMLWSFRQEHIDTIVLLLGEPED
.......................................................................................................................................
>A0A3S5X9B9_A
IHHRNIVAMYVVWLVFTIVRCLRMYYHNKERYKPLVVLTHEDEEEAIYEAPPTVAEEEDDEEDEEVIYDTAQ
hhhhhhhhhhhhhhhhhhhhhhh.................................................
>A0A3S5X9C0_A
KYAADNLPNLCTLYDEPMLYWTQWFPQNVLETLYSSLTLPDDDDRKLRLFACHNMIATPFLAREVGHVRKYPAPYDPSFDTLSIADRHASAPFIVFPLHQYLQGN
.........................................................................................................
>A0A3S5X9D3_A
AAMISWLKTVDVERARVLVISCRRSFAEELLDKFRRAGVGDFVLYTDVDDYSLNGDHIIIQIESLYRLEGSYDIVILDEVVSVVNQFYSSTMRHLDEVEAKFLACVASC
.............................................................................................................
>A0A3S5XAS6_A
MASQGTKRSYEQMETGGERQNATEIRASVGRMVSGIGRFYIQMCTELKLSDYEGRLIQNSITIERMVLSAFDERRNRYLEEHPSAGKDPKKTGGPIYRRRDGKWVRELILYEKEEIRRIWRQANNGEDATAGLTHLMIWHSNLNGATYQRTRALVRTGMDPRMCSLMQG
.........................................................................................................................................................................
>A0A3S5XFQ7_A
MISWLKTVDVERARVLVISCRRSFAEELLDKFRRAGVGDFVLYTDVDDYSLNGDHIIIQIESLYRLEGSYDIVILDEVVSVVNQFYSSTMRHLDEVEARFLACVASCHHLLLMDATINGPLIEFFMGLRDAGDGPATLILNSYVGDNFARRRAVFMS
.............................................................................................................................................................
>A0A3S5XFR8_A
VSDESGVSGGRQGGRVGRREDGVLGLVHQAGLLLGVVTPQQEHQALGLLGELRDDPVAQHPPAQVGVRPRHAPDHGEGGVEQKHPLARPAVEVTVVGRPEPLDGALQLPVDVAQRRRHG
.......................................................................................................................
>A0A3S5XG36_A
MARYKLFNDHFENAKRYQIPRAQLIIADIPLTIYEFLN
......................................
>A0A3S6A799_A
YQKHSLFALESINQPFTTQVQFGAESHITINRQGDLLSWMYLKITLPGLKVQNQSEVVQPTQQSFASLDNDVAAQADVSHVLPYVEGAYTEA
............................................................................................
>A0A3S6AWJ6_A
VEREWFGPKKKILDEVEEGWSNTDFWEQCQKVWKEMEPMPEESVNTLPSHLSDKYGITCYVVTKSDMEALARDLQEYQAKVEEKIKANVVRGQWLEGVNPKTIISELDELWLKLNHLMWTHGIVPFIQRKKINRKKQQKNLKGAPKQGPQNQNN
..........................................................................................................................................................
>A0A3S6FHX5_A
MVNNHYNILFVLACVVVALGAQARVGRQLDGQVTQSPDYSLSVGPSFVKMPQSSWRFKGSVVTQKTCGVACNGGVRCGKYHMEYDEVDNMPLFNVTYFKTDKSINKFDNAGNVDRAVANTVIALTRYDLLAERGSLKGRIEVKSEDVLTNYMVEELAFDVAMLATGAISMVIAFITMIIGAVKTSEGSLLTWDTSAPTSQFSCYSSGWTSYPDDKPYPETNVRLYAPDSMMTVVGVVVTDEYIQLYPHRNYLRHALGVTCNVNGKIYESSGDNVVIWHKGSYMECGLTVTILTYDVMKAFHRKNTIWYQDEMDMLKLYHAGEFYFAVGNKVSYERPLAFCNQNTHIEFRTGVDELIKPSDYGKAQWINKVGWDPITPAYTGPKKYREIVTCGSCGLRTYTIPNRLWSNFDAWDEHCSLYRSLRELPELGTAEGFNESSLIPGGVWG
SSSSSSSSSSSSSSSSSSSSSS........................................................................................................................................................................................................................................................................................................................................................................................................................................
>A0A3S6HCI1_A
MSEPNTTTPGADGAGDPQVPASGGKGGAEAGAKAPAKASKSKADAKPGPATIGAPAAEGGEAKAPAWQAEDYAGPLSCEQAAWRARELKPAGTPVRK
.................................................................................................
>A0A3S6HCI7_A
MAYIACSTQWQYAGMGARCGLRYEGCTALLREYLPTWQQDPAFADVDMAELMRGLQIIEGATLGADAELRAKNRARDPSGPTEEQRIGSGS
...........................................................................................
>A0A3S6HCJ2_A
MRIALLLMLALLAGCASVPDPNKVDPNHQAYLDELAAIREANAQRERERREAYARMAEACAGDAECVRDVAREATLGEAFANSGGRRDAPAPQPYVRPKTKGERVAEIVANNLTAGLVPSLVQGAVAVRQSDNSSAVAISGNEMIRDIATGAIGVASQGLQQLPGLAPSYTADGDIVLGDNTTVGRDQWGSDNRVGDEFGDINTGTQVESGIAGDGNRQASPDDYSERTECTGPGCQGTNRPIRIALPPERPEPEEPSDE
SSSSSSSSSSSSSSSS....................................................................................................................................................................................................................................................
>A0A3S6HCJ5_A
MADTCVITAEQAERAGAIEFLAAQLLQEVDRVINSGQPIDRRMRHDLCFAADMLRAKKPRGLAARIDPTDPTTGGA
............................................................................
>A0A3S6HCN1_A
MNAPTEAPAVQLLRKFCAGSDDNRTYMHAPHIISGRAVATDGKWFVVLPAGTSVDGLESADDKYNPNDLIQIADAFDGAFTPAREIGVKTIECSSCAGTGNRTNRVCHECDGDGEFVHGSHWYECRACDGSGALVSKGHGDACCDCDGRGFSTDRAPSTLGDHALGISAASNYVEALRGINGEISTAPLRTEGYGYLWALRFPGGRGLLMPMRGEPCSLHESDLAAEAHCDG
........................................................................................................................................................................................................................................
>A0A3S6HCP0_A
MARVSTYPLGTLPGTVYAIIGGNPRRVILGAMAAQASNAVSITGGNISGVGINGGSINGAPIGQGTPAAGTFTTARANALGVGEAAGAEPIRAYRTSDTLGDAVAQLTARVNTVGQRDGLTLLYSRNAPMALLNGLRIGFDAESSNFSRYRMAEVQAITNGTQQNQIRLVVYNGLTPVTFGIDRFGSVDMSTGATLRLGGVQLLQARRTGWGVPSGTATRTTFTTGTVTLAQLAERVKALIDDLTAHGMIGA
............................................................................................................................................................................................................................................................
>A0A3S6HCP5_A
MNHSSNVAHGLDLARMGIGQRLGQLVAHASQGDARVRRALHAGQQ
.............................................
>A0A3S6HCQ4_A
MNAQVQPVIELPSTIVRDLCEALQSRERWGSLKYGATLDRPDLTAEQWSEHLEQELLDAAGYNRAFRRELQALREQLVESQREAAHLRVEIRTLELSAEVLREDNRKLQDQLQEARDEAERQHAEALQFHEAASQKHRLLEDWLELGRAVAARGLPDTQPLWPNPWHQECAVVGWALDTIIRAAERTTASDPWRQSRAAENGALAREAQDTFDRIPVYPEAEPQPAASEVIEVYAVGSAAIEMILHEEILQRCATVRIDERDAFQLTPASLAEAASIVAERLMDLMAVGEGAG
.....................................................................................................................................................................................................................................................................................................
>A0A3S6HCS5_A
MTDRKRVELHPGGIAVWFNPERSAVRAFGDLLPGVEYVVAPEEAQRLVRVKRWEPCTPADAAALAALDAPPVPESDTEAAPPKTSRRRGTSEE
.............................................................................................
>A0A3S6HCT0_A
MNLKRRDRWLLVLALLVLMALAALGFGWAGYVMAWVGGLAKAATGAVLAWALGRYLIGIDISAQPDPLTRTIAGLGLCVLIAAGLIAGARAV
.......HHHHHHHHHHHHHHHHHHHHHHH.hhhhhhhhhhhhhhhhhhhhhhhhh............HHHHHHHHHHHHHHHHHHHHHH..
>A0A3S6HCT8_A
MSQINRSGIVRLTDNTLAVWEDPGFGIIGEQGDLWQRQFKREVFARIVQTLNRLGWTVELHAEYLKRYSRRFSLNHRLCAKAHLRAELDLSGRCIKLEFWQGVNTPTRPDNGGRYERVEAMPYAIRLEMERTRNRITRYLCNVFTDYRVEDKRSPRPLQLTAVEQIHAQYQLSWHFKGDWADYVAKGQASAYNRKSAEGTLLEHGQRVWLRDHRGRWLRGTAYYNINSMWWVVLDRYTLTNRPCSELYSVPPADLRRKENRDRAIRTLRKLLDAAITSAEFERAALYRDQLAKHGFDCRPKPQQVAA
...................................................................................................................................................................................................................................................................................................................
>A0A3S6HCY2_A
MLTLVRVMGKPFHGVPLVDRERIPSLLHVAAQKIFSLDDESARFARRVVSLFVESVNQAAFIEVRCLIACMTVEEFVHKLFRAASPQSVKATAEHKRALKTAAAAVCEDLPVSDDVLDEACESFWKVAKSKTHLDIFSCAQSLGADISEADAIEFVGFRNALVHDRDPRSNRKVNLSFDKASILESYRRVLLIMDKLIIGYFCSAKPDVDRGMLIKNGGLDA
..............................................................................................................................................................................................................................
>A0A3S6HCY9_A
MFKLAKNRQVWWPVKLTTYDEAGKEKPVQIRALFRLYSREERAEIERRALDELRTRAAELQAERERQARGELDQLGVQAADMALAKLDEHIGRSLDHVEQLVGRVSDWRGVQDEAGADVPFSPDLLRDLLRYEDVLNAFLAAFAEATRGAVAKN
..........................................................................................................................................................
>A0A3S6HCZ3_A
MSGGQPVTSVDDRLTKLEQAYATVARDHASLRAEHSRVSEQLALQDHRLRSIEGALQSMAGQLAELVKLSERQITQREGLERAFRAIGAQTEKVDQLRQQMTAINVHGLPERTSLLEGQIKELQGLGNTARGLGSSALQIAVRWISAAGIGAIATLVAVYLKNGA
.........................................................................................................................................HHHHHHHHHHHHHHHHHHHHHHH.....
>A0A3S6HCZ9_A
MQPHDPRTRQSIERSTFARTLRQFVARQTLLLANNVTLLAEIRDDIAAGAEAVPRINLAMAKLHERMRALSGEAQAARLYADPELQAESADVQQLQETVAQLLGKCAALPSAAPEQGRAP
........................................................................................................................
>A0A3S6HD30_A
MLTPAETPVGDLSPAEAAERDSLLARGGRLAAVMRAAEADPALAGAVGDLWRWAIWLVMIRGYRASTTGAKYAAAVADLLRHVAARGQDWRELALEEIEAWLRSLYVQRRTGASHRSVAVSATKSFYRWRGARGRGRDCSFGLTAPKVPRKVPRKFTGAELKAFFAAIKAHAQSPLIEVRDRALLLVLLASGLRREEVSTLRQDEVSIEGRIGVLRVTGKGAKEREVPIEGPVVRALIEWLDARRKDGRATGAEVFSEYRSGKFGPLGPGGVERVVKRYAKLGNVRRWGVHVFRVTFATLLYDDGVDIERIRILMGHESIETTRRYISVSQRNRKDRLKPHRQHAALGTAPDGMPAWAKQLESQA
.............................................................................................................................................................................................................................................................................................................................................................................
>A0A3S6HD35_A
MPYATAQHLRDEGWRPDQFGGAIADFDAYLGAVIADAALWVAAKLGAAYAGATGFVESCARRAEVYLAGAMLFKRRASFVDSGATQGLERQAYLERRGYLEDAGRLHECALAALREALLYLGLPTDTLNDAPALAVGHIETGPYPPTSAGAINVG
...........................................................................................................................................................
>A0A3S6HD47_A
MLRWHGDKPIQSIAICTLQHPRWPLILCGTPAPRAAGGTQQGRAA
.............................................
>A0A3S6HD75_A
MKPKWSERGDEPTQVEIDLVAAAETGRVETGSDRWLTVAKRIGWPALCAVLDEFSGEKVNVPYRASLLGPLWNRHLDGELRRLLATGLSEREVARVAEVSQWAVRRAAGYERPKKPRRVQQGRRTRDGLIHGAG
......................................................................................................................................
>A0A3S6HD79_A
MSVDVQTTAGDVREQYAVMGRSLDAALQRGMRRLVLAVEREQVKNLGGSGGPGDYPVPIRSGNLRRSAGSRVAGPLLGFVFNRATYARAIHEGFSPYNNPNARQIRARRFLDRAAEAVDGGEIIQRALREGLQL
......................................................................................................................................
>A0A3S6HD84_A
MATRILILSPTGEALAAIDGHHGEQHAAGWAASVVDQLRQERGIEAIAVELSPAVGGDDVRRGVVGAIHRVRAELRALPDGRRELIGLHLYPEPAGDAPRAQLGVGRGLTKAQAVATPRPILGGVRVVHAPADVANPRQPVRVRAGRLNATQGEHTIEGRRLARRALRAARRGAAE
................................................................................................................................................................................
>A0A3S6HD87_A
MSLRQEVQRTAVFLLAKGKTLDGIGRTVDPSRRLPFDANEVADLLLDVAIRRLILTGQAAQPPWSKIIFSRPGQDPLDVHRSGPVVVTLLAMDDSFGALAEAFVQVCASHGMMLGHPF
......................................................................................................................
>A0A3S6HD89_A
MREFRLSLTPEELNQVLSVLGQQPHDTVAALIAKLHAQAGQQVDRAQARAAARAAGAGAR
............................................................
>A0A3S6HD98_A
MRIRSLLLCVALLSCSACATRGTPAYQPPPACPASVMQRCEPPVADPPNPTLGDSEEVDAINGERWLRCIERDRGKWACLCALERAGYVQQSPACKP
SSSSSSSSSSSSSSSSS................................................................................
>A0A3S6HD99_A
MADRYWTHHGTAYDAKWLHVAATSGQPIALVAATWHAILEHASAARPRGNATGFSLPAHAAFYGCAPADVASIIGAMLGAGLLDPEMRVINWSKRQGLKEDRTATERQRRRRARLRGDAVTPKSRRDTSPESHPSHGVTNQPENAPNPVTPCHAGGDIGGGDTALDLDTSINLDTSHEARIARAGAERGLSSTEVLDALTAAGIRITTAQRLWNIGLIRGWAQCGITTDQLGEALARATRHRERTGDRGPIHIKFLGCFVRDVLDGKPERVRSPATMEAGDDNLARFVDRHTR
.....................................................................................................................................................................................................................................................................................................
>A0A3S6HDA1_A
MRVILMLMAFAATMLTGCPAASEARDSVRTGRDALSEPDVRPFSLPTCRIAYQLQPGERRVEMCSISREFLRQGLVQVQTNSEQVDASLVAATPTECIGGPCTLDVIVSFTNRSTVTTTGEIGVRGW
SSSSSSSSSSSSSSSSSSS............................................................................................................
>A0A3S6HDG2_A
MSARTFKAAVAQLLATDAQLQADLTAALGAPVTRVLASNQPWSQIPADLYPCWVVEQGDGRAASIVNDGTDSLAIGGGRQDFESTLDIALLWSQADREAAATARSALPEIVSRLFLRNPQPGVSQAWLQGWQPDQGINHPRHLWTAEILGQYRIRRN
.............................................................................................................................................................
>A0A3S6HDG8_A
MSATLYSRTLNIATLTATTSELGYPVGNLLTPQIRRPWRSVGTGTQTLDIDLGAVVVNPVIALQGCNVAAFTVSHGSVSYTTVALGARATAEDRHGTRRLSVPLSGSVRYIRLVTTGLPTDAAPYWWAGALYAFGDTTLLPDNPLLGSEANPLYPQTRVDLPNGQRIVFDRGAPRQQLSLRFRTPRTSDIDTLVRLARRGPCWLDMGVAANRELQWPVQYDSDTATRTFAQAAQDEAVIPLYEIA
.....................................................................................................................................................................................................................................................
>A0A3S6HDH1_A
MTTRVDVLQIRLESTGDGRVKASLAEVSAGIEKIEKAADGAARETERFKNVGAALGTALSATALATFAVVREVERLRSVLTTLEGSQAAAAERFRELRDLAAETPNSVTQMVEAYSILRARGLDPTREALLAYANVSAATGKTVLQFIEAVADAATGEFERLKEFGIIARSAGDQVQFTFRGVTETVGKNAQEIEAYLQRIGSVQFAGAAAQQMDTLNGAISNLLDNLSTLLTAVGDSGLTGVLTLLVQAISEGVVALTEMIDRTGAGTEETGLLGQALGVASVAIINVIQGVKLLGASMGAYLDVLGAMRDGLLGLGSAALSFAQGMASIQSGNYAAALVQLRQGYEEATQGVEAANQRVTIALTVLRDTAVDLFGPERQAMIDKALALFGSTGERVAKGAEQGATGLRTLTGEQQKQIDATEKQIAALQRQVDTFGISQEGLIEYNRAQQLASAGTDAQRERINALTDALLRKMRQQQELEKSTEAFVARMRELSSATADFTRLESELARQFEGPSAAAARTYAEALQQIAEYERELLQLGPMAADEAQRIAAARQNAARAYEVAQRQAVEAAERAAIAQMSAAERVLMQGAEDLSTALTDALLSGDWEDVGERLAKSLIGGMLESFLRENLTGPLQQALMGNTGSGGQLSGWGQMASWFTGQGFETRDDFVGPPSQLANNSTGSQWGQQAGQFVQGAATGYAIGSMTFGGSTENQNGGAIGAAIGTMIMPGIGTIIGAVLGALVGELFERKPTLEVSDNPANIGRTFVRGSAESELGRIYVGDRNNPLDGQEFADTLAAMDNAIARLFTEAEKEIARTALRGFDIDQFGNKNIDPEEIISIRVNKIIAAVEPTFAAFLSGIDDIEERLVQFEGLRNLRTWVDSLDDAIAELDLTGDPVSAVTARLNQAQKEIDRTASALADAVIGKDALAVQNAGAAAVNAVIARYQMEIAMVEELERAILQVQREARALNLQLEQRVAALTGDSSGVTAQTFANLAVLRTGVDSARTPEQAMAFLDEFVATVDTWLQSAISDVQRLAEAERARVSAAMDGIQMQLTALADERASIMAGAQARAQAQQQANQAATAAARAAAQAAEEARRAQIEALQEQLRVAQQWMQVVEQAGALMDSLNFSTANPLDGFGRLALLDARIRSTEEQLGSTSGEERVGAARELLELLQQRLQLVQSEGLMDRPSGQYLDLFNQTLRQIADVQAIAQPEADQAADIQAQIAALQQSTITAIDYGTSVAVQLSAQEQARLDEIAAEEAVLQAELLALQEEMADIARREEAAIQALKDEAIGYYRWAQGEAARLQAEQAASLEAQLDAITGGRPIDQFLAERAADTVALLTDIKDDLREFLTSLSSGYVPTRPGGPGFGGGGGPPGGGGDVPIMVKSEVNITGASGDPKAIADAVQGALNAQLPQFATRIKREMEYS
...............................................................HHHHHHHH.............................................................................................................................................................................................................................................................................................................................................................................................................................................................................................................................................................................HHHHHHH........................................................HHHHHH....................................................................................................................................................................................................................................................................................................................................................................................................................................................................................................................................................................................................................................................................................................................................................................
>A0A3S6HDH5_A
MRALSDTASAVDIEAAIVHHLDRKRRRGASANTLRAYAVDLRQFAAYLVSRREGVLAALVTHRHIEGWLDTLSAQGVGARSQARKLAVVRGLFRTCELEGWIGHDPCRDVQVKFRRVLRTAPELPALYAMVEDIGHTHWRDLRDRALLRLALDAGLRISELLCLDMAGCGPHFVDSKRLLVHFGCKGGDSETSPINQRTATIVQDWIRVRGDVAAPGETALFVSRRGTRLTRQMAHVVVKQRGAAAGLPGLHMHLLRHRRIGDVIERCGLLAARELAHHSSAETTGAVYGRHVNTAAVQLLRERADLDRAGCAA
..........................................................................................................................................................................................................................................................................................................................
>A0A3S6HDI5_A
MGACAVQIGTHDQLQMLASEARRVVLAAAGQNVFNGRNTLLKHVGALADQLAALAEDCSCGTDASGRPELEVSAVPARAELGLRFVGNRLGGLHLQLDSGLRAGTELTASHARRLASALLSAAEVADACSVRPGTPLLVICEG
...............................................................................................................................................
>A0A3S6PU05_A
MTIIKRADLGRPLTWDELDDNFQQVDDLTAAASAAVLSASASATAAAGSATNSLNSANSAASSADDAAASATVAINALMNSTFEPADFDFTSGGTLDSTDRNKAVYNPADNNWYSWSGILPKIVTAATDPTADSNWKPRTDQLLRQNLASSVIPGTSLVTHSDGIHLDDYIEIFNRRTKFIMPEDFPGTDTEQLQSALSYAKSNRVNVVLQAGKTYYVTGSQGLEVDLGYYSFESPNGIAYIDFTGCTATYCLWVHSSRPYPDGSENHCTSMRGIKFKSSVKGIGQRLLLTGNNNDSSNGTYNGDCKIENCMFSTADIVLGASNSTWRYKFINCGFMMESTGGTYAMHFPAGISDSGESVTFQNCKIFDMKGCPILVECASFAIGMPGTSVLNTPIKITGSGAMVIMDSAANIENPGASAWYRYGEVTGTGARLILNGCTLVCNNPSLQTKPLFYVGANAFIDVTLVKTPGNDYLFQNGDEGLRTFVEGDGYVTASHCIGDILSGVGNIPLHKSLNPTLNPGFETGDLSSWSFNNQGSASQTCVVGTAYKKTGTYGARMTSFGSLSCFLTQKVKVTQHGYYSTTCQINTITAGTGTTAGSLTITFYNRDGNALQAGASSNFTNTPSGWQSVGRFIQGRVPQAAEYCEVSFRCREGAVIDVDNFIINFT
............................................................................................................................................................................................................................................................................................................................................................................................................................................................................................................................................................................................................................................................................................
>A0A3S6Q873_A
MEQRTQKPKKRNKKSTRHHLKQKRRRTTSTSSSSYSETSSTESTSS
..............................................
>A0A3S6Q8X6_1_A
MASLLAEVPAAISSVVEGVSSATKMADSISGAMGSSANSVNQIGTSAHQLGGAISSLFGGTTPSSGASSSVSPNAAQQSSAVPVYPSGPAQVSAPNTSHVPGPAKRSRHSVFSTANTNSNPVAFGNTSNFLMNTNEPGPTSALPFFKYSASRNLASASANADMNSIFSRPYYLGNSNWTVSDEQGQLLGQVYFPSEFTMASLATHGVLSYHKLLKSGLSFTGMVNPSPFQQGQVIIFFAPGMLNPSNMSFASITTLPHCLINLGVSNTGTVHIPFTYWRACFDTTSFGEVMGSVFIVVLNKLQSGSSDPQTLPISYWFQFTEPQVSAMNSYHAPFVSAVPPSSAQAEVLPRLSDFEVVESFDPEDDDFTIVDEWLDDDIIDMLPIPMEYLTPVLDETLDFPQADIQARQVTDMAPAVEVEAPTLGFTDTSVRQQPSGVGHCHPVDEWDYHLSIHCLQATFNWPGNALPGTCLHWTYVAPTLNLSGGPSVSNWSPTMITNLHAVSSMYRYWRGSIDYLLQPIMTRMHRGRLIIYYLPGYQTPPTIGQIYSPNIFASAYTWSYDIGTQTMYPLTVPYLGSTDWSAPNYYEGLLCIFVQTALATRTECPQQIDVNLWVRAGDDYELAVPSGIGTTTTSSNLAPFPSGPQSEEIDISYPQSDSQPIGGDEVNLPPSTHHAIDVHLPRTRTDRQPVGPKSLCQRWCLSRQFTAPASTVTNESICIYPTLLQSCSDPGQNINNQTLAGSMFAYATGGVNIRFITDASMTTSCVCIVNFCPSDPRSIAYGGTSDGSIVVNLANQPTFSMQCPFYDLTNAVPSHPEVNVQQTAPFITIQVSNASASPVRFWVFLQVCDDFHFFFPIPPPVALASSDINWWLPDQPQYSGISAYSGAPSPGQFSRLMIEGQPPLPRGVDNRGNKQIRQPRTLTFVPGRSTPSEPQSVTFKKLLPPRSKLVDGVWSNLPAPWWSPPSFLPSTCQMIKLPRATNDRLNFAFEEFGLAADHASVSASKLGCVAASTIEAVDGIKITNELVGGAAVTLEETAKRVSDTLKSVDDAYLSGPMVQNVTDTLASIKTFFADTPDACGAATMIIKLILYGIQAYRATSMTGTDIAILLTQFVVDCAMCVPKLTRYVAAIRKIFSPPETDPTLSSAEIKYQLSQQQSLSDFIPHFAFDVVSSVIPTAGDFSRSDFLTTCKDVSAVTNAARGITWFFEQLLKC
..............................................................................................................................................................................................................................................................................................................................................................................................................................................................................................................................................................................................................................................................................................................................................................................................................................................................................................................................................................................................................................................................................................................................................................................................................................................................
>A0A3S6Q8X6_2_A
IRSAIAFFTNKGKEPNFWHEHADSLAVWITWCHELCQYTLPQIRNTPGLREKLRLCFDIAAIVRRSILAHPRSPPLLVQTCNKISELQREVTHGCVNGRRTEPLVVYLSGPPGVGKSLLMTHLVDALSKEMGVDPDRASWSRNAVSKYYDGYSQQPIVLIDDIGATADGECWKDFMNMISSAQFLPNLAACPEKGTLFTSQVVICTSNMVYPKPVSITCIDAIHRRLHVPVYVQPDRAYTIQRGDVGVLDYDNALKDGALDNGEAWNLILYDAMIQKGKGGISKDELVDLVLKEYRKRYPKVSTQQSNVTCRFCKAEIDEINLDEHMSIHGHLIRMSLGEELKAKVASLFTWKSNNIIDAWLNSAPGLVLTNLQKTISDKIKSMVNFALSDQVLRILSLLTLVVSLASLVYLGWSFWQQNKARRELREDAAKLRKDSAGVQSHADKHTPPKKKEAEALQRDADILTDDLGSLPFPDVQPDDPQGPYNPTTKKSVKKAVHVSQQQTLDLKFAEKNMVRLCFHADDMESRVYGLGVSGNIILSPYHPFVSSQAKFLEIQYITGEKKTYPIEEIQVEVAPPQGNADHSDVCCFKIPNPPRLFSNIIHRFFHGRVNHVNFVSCLVVPSHTPKIMTAANTSPRTFAVRVDGPDRKWDGVPRYVSGYAYDCPTRVGWCGAPLVSLVPSMRNAPLLGIHVAGNNRNRGESQVVTQTWLVAVVTKLNSSKPQAICGVEILDDNVSPPLYQSSKTCYQPSPLAGLFPTDREPAVLSPNDKRLECELDMDALYTSKFLCNSSPQPLNFQRCVEFLTQEVKVITRVSDWRIYSTKYAVLGDGAGLNPINMSTSAGYPWCKRSVDKHDLCGYDYFGSHEDATFWVSQVLLDDMDRITSGGTVIWCSSLKDELRSHRKIVLGKTRTIDSPPLSYTLLFRKHFGHFVSAYTQSFGVALHHAIGCDVERDFTTFFNTLLEMSSTGFSCDFSGFDGSLPPWALAGACRVMCGGEPTFEQINLFDEVIHTTHHFRRSLVRVHGGNPSGTPATSVINSLVHTLLAMCAWLDLNPKNQHLGEMKDSVAFLTYGDDGIFSTTDEWYNPVSLQRWYADIGMTFTPADKTAECGSNEPLINLSFLKRTVEWSDGLAHPKLDLNTIHGMFAWISENATIEDMIRDSFSFLYHYGPEIYKTYSCQIQRRLIEIGEPLVVPDYTFYHREFFALHGREII
..............................................................................................................................................................................................................................................................................................................................................................................................................................................................................................................................................................................................................................................................................................................................................................................................................................................................................................................................................................................................................................................................................................................................................................................................................................................................
>A0A3S6Q8Z8_A
RKKNLIEFRYVNGSHCGFGSMVKLTSGLRALATVSHVWDAVKEVGYVQGRKGRVPTSNFRELYRHNDGDMVLLSTPDNRVDWASSIGVKACTMVPITDVHLGPHRMDFMNLEGKWFSQPCKIMGIDSFMLRTMCNTEPGYSGLPIYNPKGKIVALHSGAGPSKIENRASILLSITGLTSPRTLSGFESAYEDKHIVRLSDSFQEEDFEVANVKIPGQTISIRMGSANQQMTKPFSFKGKSWAMYEDEDELDYSTVDLSWTRENSGVDLEAENKALKAEVARLKTALAIQEKMARKFKRGSPDPTGKTNGQDKCTPCDSPPRLRGKRTKTPREQRKKKCSQETPKEDSKSRAQGCKPSNPKGSSPTSGKAPSSPKERKGREGTCKHYKECDGTGGLHLGHQQDREGGYPNLNGAQAVSKTRIEQQFEEFYDFLAPSKRCFQDRLPPKGFRWSGRCKAWFHAAPEKDAFSKWGKARVEASDWLRRQVSGFGWPSYGSEAELRSLDLQADRRHTAQTKASVPTDDKRREMIGKCVKQYAHTSLTCPDWIRSGLNEAVAYRTFLDCVRALSTDSGSGIPYSSFENRRFNLNWIDSDAKVRDLWELVWVRLNRMLGYRFSSPEQAVLDGIVDPVRIFVKGEPHKLAKLAEGRYRLIASVSLVDQLVARMLFQEQNKAELLSYKSIPSQPGLGLSTDDQVIEFTSRLARIAGAPSAEVFVKDYSRWCYPTDCSGFDWSVPMWLMEDDLKVRNLLTDRLSPEMAELRQVWLSCITNSVFCLSDGTLLSQECPGIQKSGSYNTSSSNSRMRVLMSLHAGADWALAMGDDCIEAPNSRLDAYAEMGFKCEVSDKFDFCSHIFQTPEIALPVNVGKMLFGLLNGTSPESSIEADRVNWLISCSSVLQELRHLPSKDFLELLSALCINVISEQKIIPERKAFR
....................................................................................................................................................................................................................................................................................................................................................................................................................................................................................................................................................................................................................................................................................................................................................................................................................................................................................................................................................................
>A0A3S6Q965_A
RKKNLIEFRYVNGSHCGFGSMVKLTSGLRALATVSHVWDAVKEVGYVQGRKGRVPTSNFRELYRHNDGDMVLLSTPDNRVDWASSIGVKACTMVPITDVHLGPHRMDFMNLEGKWFSQPCKIMGIDSFMLRTMCNTEPGYSGLPIYNPKGKIVALHSGAGPSKIENRASILLSITGLTSPRTLSGFESAYEDKHIVRLSDSFQEEDFEVANVKIPGQTISIRMGSANQQMTKPFSFKGKSWAMYEDEDELDYSTVDLSWTRENSGVDLEAENKALKAEVARLKTALAIQEKMARNLNEVPQIQLGKQMDKTSALPATLPLASEEKERKRRESNAKRNAAKRLRKKTLKAELKAANPQIQKEAAPLPEKPLPVPKKEKAEKVPVNITKSVMEQVASTLDINKIEKEVIRILTERKPLARPGLNNNSRNSTTSWRPVKGASKTASPQRASDGPAAARPGSTLPLKKMHSQNGGKLELRPQTGLDAKSRALAGLAMAPRRS
..................................................................................................................................................................................................................................................................................................................................................................................................................................................................................................................
>A0A3S6QA83_A
MTDYVLTHTNKVNDFTEGSAIETLLEASSLETEMLYYLTLQNIKAGIQDGTMQAFGFTRKQATYAYGTVRLTFTSELTTSLYIPKGTQFTCSDNNYSQVYQTLDEYQIPSGTNYVDIPVYCTTMGAYGNVPANTIDTTTDITYLDTVTNIEAFQTGTDEETVPDMIVRFRQMIQALQRGTVQALQYGAKSVEGIAGAYIFESTYGSVVVYCHDANGDLSNDLQTTVTNELYYWKAAGIRVSVQPVHKTTVDLTIGINVPDTTLHTNDFLSAVKLRMENYLNSYTVGQPVYTSDLIQNVMDISDWGIVDTEIEAQANIDDTLSGKTAVDEDSYININGMDVKSQDLQPIDISKDNTYGIITLNKNTKTNNDNSVSYANAVTDTDADTGEQTVEPVQIESKYNTAGNELVKAGTITVYFVDNEDASNVNFGNDETSTGDTFLDIFNN
.............................................................................................................................................................................................................................................................................................................................................................................................................................................................
>A0A3S6QAB7_A
MKLQETLEALEKSTKDLTKSVEDAKSVEDAKPEAPAEAPKEAEPEVEPEAPKEAEPEAPADDTQVEVGQATEPVEKTEKSVNIDRDLVMKSLDTLNLALDVIKSMSKPEARQDNMSKSVVEAPDAKHKEDVNGGKQSSAVVKGADCDDPDMKDDKKKDKVSKDDDEVEESAKKSADKDDSDKMSDDKKKDKEEDNATKSVTGKAVQSDDAEDDVEKSEKADKPSKEEIIKSFRNQVSEALEESDSDVMAGPNSARSNRLREVLSEANKSTELSDTLKKSFLDIN
............................................................................................................................................................................................................................................................................................
>A0A3S6QAI0_A
MGQLGPDCEWQESNPIFKGYEPFVIFRFTPPQCSEWDLNPHVSRHKILNLARLPITSSELIIRIVGFEPTTSRFQAERPTKLAYILMILPGLGSNQRPLD
....................................................................................................
>A0A3S6QCW5_A
MKSFMTAKEAITTSNNNRNKKIAYYYFEISKDRIVKKIERAITKTVLNGEMSCRVVCWKTPSDKRDEAIKTYFSNLGYNIDSSNGIYYIRFQPRR
...............................................................................................
>A0A3S6R1I6_A
MIHFTVSKNATIAHAWVRNVLSAEGQIPFSTMMLDVEFSFHAESLSDSDDVAPHEYLSVYAGQVLELFDGVHILWDKDERAQVVTAEIHEYYGGVRSLSTPYNPTLEHVSGMIYAVMHRILCASNFTNSEDPELELVCVKVSDRVTNTTVTYDSLAFEGRLALNATTFRWSSSVLETAALDVVSLFSEDVRIDVPVAEKTVDKYE
.............................................................................................................................................................................................................
>A0A3S6R1Q0_A
MKSLSERINEYRELIEELEEEKKEMDALGHIEASEITQDTINTLKEDMNELIEEEEAEESIHYNSNDRMMKEAGHKQSDFM
.................................................................................
>A0A3S6R1U9_A
MSIRLVKAITGSATLPSVLPAPLRNPLPLDAAVVPATAPSVVPAPPPNIFFHQLCLGALASEALPRFQATVLPEPPRSRLPPLPPPTTVVLPPPPPVGPPPRPPLPFPPPPPKVLEAALRIPADIPKDAAAARAATARAPMAAIAPYTTGGIPPSDALALRIPSPRS
.......................................................................................................................................................................
>A0A3S6R200_A
MIKAKAFEKWMETGGLVSDPEFGAVTNLLSNLPIVDTGYNESRIFGIETAVYVTADDQYLQLVYAVRTPNTPKGVDYTYYFGKA
....................................................................................
>A0A3S6R2E1_A
MTRMTLNERLMKAENTGHTSVIKLREDGSFYSAFFVEEQNISKGRVVKDSLGAEYRVLGVISKSRVIAEEL
.......................................................................
>A0A3S6R2L8_A
MTKPMTWKQQHLLNQLGNVLNDLAEQCELDDNFHEIMIDNNDIIPMSLDELAFEWFAIAQGKERERIDKK
......................................................................
>A0A3S6R556_A
DFTPTEASTQTINFDERSRWGGQLKTIMHTNMPNVNEYMFSNKFKARVMVSRKAPEGVIVNDTYDHKEDILKYEWFEFTLPEGNFSATMTIDLMNNAIIDNYLEIGRQNGVLESDIGVKFDTRNFRLGWDPETKLIMPGVYTYEAFHPDIVLLPGCGVDFTESRLSNLLGIRKRHPFQEGFKIMYEDLEGGNIPALLDVTAYEESKKDTTTETTTLAVAEETSEDNNITRGDTYITEKQKREAAAAEVKKELKIQPLEKDSKSRSYNVLEDKINTAYRSWYLSYNYGNPEKGIRSWTLLTTSDVTCGAEQVYWSLPDMMQDPVTFRSTRQVNNYPVVGAELMPVFSKSFYNEQAVYSQRLRPATSLTHVFNRF
.....................................................................................................................................................................................................................................................................................................................................................................................
>A0A3S6R5D7_A
MVHIFLGSSGKVVIKGNDVSGNFFCESMSYEEFMENVKSIQEAREKQMKGELR
.....................................................
>A0A3S6RER1_A
QRELILRIAKKFWGYVLLYSDDPALIRQTIKNLKRNHLTFDLHSNPFIKGLSKAEKLLVRTSSLRREWLFTLDTKEVKEWFKLVGDSALIRG
............................................................................................
>A0A3S6RNE8_A
MQESLKPGMETLNAVEDQSSYCPTGGPTNRCRDNVVQQFLIHGHASLGLDPISRRT
........................................................
>A0A3S6RNF7_A
MGIAPGTVEKRLDDAKFKLGVRSVRGLVLEAFRRGIISPAAFVLAFLVAGHPLIDDDHMNRNRRPSNERRLTEARTVRRLEEITINA
.......................................................................................
>A0A3S6RNM2_A
MTLQQIEVFLEQVGEQVKQDRRDHLLLRRAARAPLKGFKQFLQEFDHGR
.................................................
>A0A3S6RQ96_A
MRRATSLAVSSLALQAVASSSRGARPRPVRPIQAPQLMVACMVDSLAAWVSTRRRDCLPMGIAGSAGAWSRERGDAGRPPPRTYLQTALWFEAFLAGRLEPELWTPRWYIVLGLMAPRRPGQDRRWRYQARAAVRAAGAGAQGR
................................................................................................................................................
>A0A3S6RQA0_A
MVEGATFDTNDQHARQLIGKGYAVEPGEEGAGELPQQRRRNSSKKE
..............................................
>A0A3S7EB57_A
SPLLQECFRGSTKSCARTLVSGTISNRFILSKGNLIANCASVLCKCYTTGTVISQDPDKLLTVVASDKCPVVEVDGVTIQVGSREYPDSVYLHTIDLGPAISLEKLDVGTNLGNAVTRLENAKELLDASDQILKTIKGV
...........................................................................................................................................
>A0A3S7EC29_A
MATTAATTAPATVQSTTQPEVTSSLQSTTSLTLPPVTPTETPARVATTRSDPVTSGYSIGNVTAALTRATGPPPVTVGLGALNLNDGDEIAAGGAVATTAPAATTVPMGRTESMEWFNRTYNRPASSAPFAFGVQPGTNLGVSAPSGSSTGPVRRPRQKFTLKPINRPESSVVGSGMSKRLSIRDLASIDYKPQAGSVASEEKISQIGLEFTKVGISADQLTEVGVFIARHCADVGSSNQSRLIGTFPGSDVELEELATIIKSTAGCTLRQFCAYYAKMVWNLMLETKTPPAIWSSKGYREENKYAAFDFFYGVDSSAALEPVDGIIRKPTNSERVANETMKEAMSFRAAARDGTQSTNIGEITGGKAGPKPRLTIKQ
..........................................................................................................................................................................................................................................................................................................................................................................................
>A0A3S7ECT3_A
MSFSLLSLLVTTFLLPMASYKAFANIDEQMVEHQIAHLRAVANCLETCVVAYTAQVCENRCVVQAHTAMVPVQTDFYSQFVLLFSVCVTLTRMMGGVGKKILVAIAKFVKFI
SSSSSSSSSSSSSSSSSSSSSSS.........................................................................................
>A0A3S7ED13_A
LGYLYEVMQRLEEYDAVAVDEGQFFPDLYEGVVQLLTAGKYVIVAALDGDFMQQPFKQVTALVPMADKLDKLTAVCMKCKMRDAPFTVRISQGTDLVQVGGAESYQAVCRPCLTGFRMAQYELYGPPPPPPAHNLLG
.........................................................................................................................................
>A0A3S7GRT7_A
MIEVAKLYSIEFMSKEGKSVNTLDKKCSLIIPLAENPNLLIKDIKERKYPENVILIIKHTEDILQNTDSPFSSSEALTIKGYKRAREYGLFDLFEDDKVKLASQPSKSKTFIIEDIKDINAFVKMVWAHFDVGLRWRMSEEERKIIEANRYFGFYR
............................................................................................................................................................
>A0A3S7GSC5_A
MMDLQLITTEMVVEAYGDTTDGISVFKGNRRVGYITDLKKDLAKQVKRVLLKVLEWNICSVSS
...............................................................
>A0A3S7GSD3_A
MSLYQGYDSQEKVMCEIEQNFLKNYKKFIPEGY
.................................
>A0A3S7H0V7_A
PTAMMPCLPVAASITCIGRNMLVRTSTYIKETFRDREFLLQYLRTDDFVQNM
....................................................
>A0A3S7H5L8_A
MSHNYPEDQNEHWVLSDGGEDEQDLQPRADVTMFAQYYQVLFKDLKDLDLFIRLDGVIEKLTATIYLKVNIPDGSVMYSYKHKTRNPHNIIQTGGGGFTSAYWKIDNPKTSLIRSELFIKIFEEGDYYIMSIMGWRAYGFKKSFLPSSMDIIFSVPINYINLVANETYVSNIIATSDLIPKSTLNKKPHDLQYRGSLLINNSAKLLLTPEVVKVLSASQIVDSKSLEIKVKEKSLFEALPDIKPEDNIAGLGGVVRLYNVCRTTCRPLDRIKVIITAKFPKLDFLRSIVQIWYGLNDGMLELIFERPRNSNMSKHSFMYRKDGKGMYYGDRSQVALWDERPTDFKSVTFEIVETVENNFQLIINGDEVGKFILPMKTRELDIGYEFQLDQSSLIGKDLNKMKSITDYGEIESVLINNVSANLRPLQVTIDKSQLDLKKMKSGEFISLQSVRQLNDLFTQVPEPIVDVVTPIGDVDVEVNPIIKPTIIKVDMDAIPSRLSKNFVVSNHSGLDPKDDKEYFEFIKDHYRKRNFHEDDLERIIFQMGISFCTSKNSICDRSNSLLWKDSKGAMKRIRKSTHSRVLQSLSKSNWNVERSLLRNRSDQILNMLRNKELEWPTRHAFLRGIKPEYAYMACDFFDLKKSNLSEAEHIALNSAMLYTALKHKHKRTIVNVNQIT
....................................................................................................................................................................................................................................................................................................................................................................................................................................................................................................................................................................................................................................................................................................
>A0A3S7H5M0_A
MFACLHPSAVCSTYSTFYVIFMIIILSVLFLLSIIVICIVCRKVNRINNIF
................hhhhhhhhhhhhhhhhhhhhhhhh...........
>A0A3S7HC63_A
MSAGGQGSGGGGGFSTSGGSPGSGGSGGGGLVLVWEYA
......................................
>A0A3S7HFR7_A
MGVFIVQNVVLARLIWYRPSAFTVEVARFCYALATFAKLLILFDFT
hhhhhhhhhhhhhhh.......HHHHHHHHHHHHHHHHHHHH....
>A0A3S7HIR8_A
MTKKTLRWYQRDAVDAVISALQTAHNTHPIAAIVTGGGKSLVAAALTEALIARQPDARVMVLAPSQELVSQNTEEAREYLSATLSAGIGVYCSSLGRKDRQRKITFGTPQSVWRQVRRFGQIDYCIVDEAHGFDLSLKSVRTLVEGLREVNPRVRFIALTATPFRMKGVKVVPLSQCGLFTSKAYDLTTGRNFNRLIRERYITPITAPTIRFPQIDLDGVKTSGEDFDEAQLAAAAMKITGEVVDVGLANLGERKHVMWFGVNVAHARMLRDCLEQAGESVTLIYGDLDKSERLEGVREFLSKETRHIVSVATLTTGFNAPHVDALVIVRATRSHLLLRQIVGRGFRPYSGKEDCLVLDAGGNFARLGAINADLEQADSRAGLWECSAQVLESPGKGAQREKSGIRFPAPSPEIEERDLRVVLRLAGFDVNTPGCGYLNDPEHMTCRNCQRPRQGYITQAQKPAPRDPISGIGDSYDMHDESSIILADDLCVESKSFAVVHTECRAHGNSVLVYDFHTDGGGVRTLRLDFDRKTADNRFFAQARKYFEVATGRKLPSEPHRVLLQRDTIPDPVELTLTKGLDGIVWLTQLQFIRDGQLQSFRYDPAYGT
.................................................................................................................................................................................................................................................................................................................................................................................................................................................................................................................................................................................................................................
>A0A3S7HPP9_A
MNESTGRKFDAGKVQPRLLFEGMPRALSALVDVLTFGAGKYAAHNWLNVANGIERYQDASYRHDSLRCQGELCDAETGLRHRAHHIVNELFVLELELRAVEESLATRVLSTPEPAPEPEPSGEGEIVGWRILMDGVVSAFNAANWGATRVGGISNPSGWGTPYLFATREAAESVLGKLMSVSAIGSREGYTVAPVYKEDHDV
..........................................................................................................................................................................................................
>A0A3S7HQK6_A
MSSRRSRPQHKRGSGLDELLVDAEPTPGGRLAVRGVAKATDSKVPTAQGLKVAPQIRSEAIYAIHQRDSFNLSLVNGQSILTGETELSTVDSSLTRQYLYYQILPHFVEPIHILDQFLDDNTHLFTLVGVFAAFTIYLQTIGERIGNQSFINYGLVVGFLIVVFLSLLVLAKMLPYYYKTSSVIMSTETWGLSIFGFFYIQVISLTVGVIAQFEQVLSAYLVIFSVIAGQLFGFGVSLGYVSIVGKISNYLDRLDYPFLWVAVFVMLYVGGLVGINLSQIPQVDEIDGLVTLSQAYLFGAYTAYIMYVFVTGIVAIVVVAYTPKWVWKQRDILSKLFAGIRRLIPI
....................................................................................................................HHHHHHHHHHHHHHHHHHHHHHHHHH.......hhhhhhhhhhhhhhhhhhhhhhhhh..............HHHHHHHHHHHHHHHHHHHHHHH......hhhhhhhhhhhhhhhhhhhhhhhh...............HHHHHHHHHHHHHHHHHHHHH.....................hhhhhhhhhhhhhhhhhhhhhhh.........................
>A0A3S7I671_A
MTDNTRHARTLIDFLRAIDAHKPAFVAALRDAGYAVAPGAPVRTLVRLARTSSDRPGLDKFEQDIRDALAAYHKAAGALVLPEAQFLLAHFEQSAKVPLHTNPVKRVVSWLRRNVRSAFGLAGDVN
..............................................................................................................................
>A0A3S7I685_A
MVSTPAPAPAPEPEPSGEREILGWRILMDGFVSVFNATNWGATHVGGISAPPGWGTPYLFATREAAESVLDKLISISAIGTRVGYTVVPVYKETAA
................................................................................................
>A0A3S7I6A4_A
MKTVIAILASATLGFALIVVSLAYYYRVNPPPPAEVYVCGWAPTAVQTDER
.HHHHHHHHHHHHHHHHHHHHH.............................
>A0A3S7I6A7_A
MTIKLTRITSTSCELTKRFTLEGGKLTSSAIAHMTSGSAETVEITTIEELPVVLEGLRPNQAITVGIPSEDRVELTTRAGVEFVPNAVARTNEHFRFRPAPALFVIDVDIDSETVPYRTVQDALDALENCSPWLKQAVRVARPSSSSFVGDRGLRGIHVYLTVTSGEDIPLLAERLKMDQWLAGRGRIVISKSGALLVRQLSDDAMYQPSRLIFEAAPVLGEGVTRSVPPTQNWVLRTAGPGHPAAYRTDSGALAVRDMPKIKPLDKRRYDTLIRDAKNAKRLAAKRIALDYHMANSLAAGRDDGALLGALSLRALGDKVLPPSWPVVFEHAGEVLRGTVREALENLHFVLGKKCSDPFDATSESLKIKDLQKAEIVSMHGKPGIWSHKLQEFFAFGAADMRELSTPLDLAAERLAGTIEDWPDRQDKRHSSAVNLQHVVSKLAAEGQIPVEHDICKDHVTAQDTYKLADWLDAVSRVGCSCVTLSGLDSALNAVALRNPVDPWKESILRLPAWDGVERIDRFFKTCSTWRPTRTPTTMRR
.............................................................................................................................................................................................................................................................................................................................................................................................................................................................................................................................................................
>A0A3S7I6D0_A
MATDSNPDYDAAVTGAAQLFFAGIVMRQLTPGAAVPVVPVLVGDQGTDKSLFTLKLAQRMGWPLPTPVAFAADERRMLMAAGRSPIAELCEMSGLGKRENEDIKRWTTDTQDVFRKPYSRREEEHPRRFVLLGTANKNELNRDDTGNRRFLAVECRRAPPRDWDVELPQILAEAKSRFCQREADYTALIRSVPELVKTHNGKAMRKGRGTLRSDLDDLMPPIIESLLRINAQGRTIRSADIRRLLDTTPSGRKFNAKEVHTWLRMRGWEDTYDASGIYREYLAPDDIKVEAQSNVVQFNPFRIDVSEM
....................................................................................................................................................................................................................................................................................................................
>A0A3S7I6H4_A
MNTTFRAMELLEQQLREVLVEDMEPGDVYFAAVRAIRQLLEEKYDDQRNPHDQT
......................................................
>A0A3S7I6I2_A
MSKETLLGWQIMYGTKVSALNLSTHPDDSAVISRYVRASDGRAIYVFATREDAAKCVRRQGSTNYTIAPVYEIDDND
.............................................................................
>A0A3S7I6J6_A
MFSSKTANADERSWFDSTEAMLEVGQSMGAWTYSASGTWV
SSSSSSSSS........bbbbbbbbb.....BBBBBBBBB
>A0A3S7I6M3_A
MSEMYDFVELKHNARISAAKRSEWVYLRRYAGPTVRRYIATRKPTPTELAHTFFFAEDYAEVAGCSLPYARRQLTALARAGFIENRQTAGGANAWYFCDSEDTELIGRRIIKKLRREGLVFDDYKI
..............................................................................................................................
>A0A3S7I6M4_A
MPTRLKSPAELAARAFCSLTDVAFDDLGPVGRARILADMQVVLRAAVGSCDEPHDLPRLDREAPETIYLQVDIDADATARDVPFPHAVDGVTWSDEPIGGLEVRYIRADFCAGQND
....................................................................................................................
>A0A3S7I6N0_A
MELRYCILTAVTLGLTATLGFANIVKATDDFEANIVLSDISWHGIGGGVQINHRTFIVQGPLIQAWQRTPVNPSYQDFLYVKGVFDCQQWSFRAVTVMFSNGQYQDLSDPAIFPEPGTQPYNTLNTLCGAYGYHRKPGQMRQALPPPPAPVKRAVIDGKEVKLVSSPRRGVLRIDYMDGSYELRGPAK
SSSSSSSSSSSSSSSSSSSSSSSSSSS.................................................................................................................................................................
>A0A3S7I6P2_A
MSKLDLYRAVPSAYNARKKGAKFVKVGGRRVYAVAPNAKDAADAAVDGPIFDDSDDYSVVPVYGTQMPKRELLGWRILFRESPSTYNARNMGAKFVKVDGKRVYDANHYLFDSKEAADAVVNGIRMAATTIIAFCRGTEK
............................................................................................................................................
>A0A3S7I6P5_A
MHYDSSTTITGQAGRDAGKTFRIGEVPPVEMTTFILRLLGAIRLDGVDELRALMNPAEGSNEIDTVLRLLAGCDAMATRQLIIDALGYVTIAPDPQHPGMFRALRDDDIKELKTLGEVIGAFVRTNITSGL
...................................................................................................................................
>A0A3S7I6Q2_A
MSRRPPLNYRLNLCARTLHALNGWEGPAPEPSQRWPERLAEPVYALDNTVASWWQSRHNLRNLPQLTDLVALARTIRSNE
................................................................................
>A0A3S7I6S9_A
MNTYEDIGQIQFVWFDTIGNEVVKLGQLAFASRPELDAAWTTTTALDGFSDYAADLVDGTGEVVETKFIAARTAERALGASIRQLADAARHNASRSSRALEPDF
........................................................................................................
>A0A3S7I6T9_A
MSSYNGILFRIGQLARVTYPDGDISAELADALRSTPAAGLRKLWSTPAGLRLRTSEDATFWALWQSVIDCAPASVPIADQYPYWRGWYREDGKVLDRRWHTDQIHQAAILLFGHRASTKLDVALDLPLQTTNAWASGMRCPKGRVHGDIAALLRQRMSDIAQLLEEFEPNKQEETL
................................................................................................................................................................................
>A0A3S7I6U5_A
MTKYFRNRFVPGTVSLDEAVLIGWDDIAAGSQELDRLAIGDSARDNDGEYWERVS
.......................................................
>A0A3S7I6V2_A
MAPSSMTILQGQPVELFAIADFFAVADAVTGTPTRGAAVIWNPATGLINIGAAVSGTTVDTGFVLLSETAVAGQTVMIGKNGA
...................................................................................
>A0A3S7I7I0_A
MDDTVDLSQTRKVRESGSSVAVTIPPAVVEKSGIEPGEQVLFTCEEDGGVTMIPWSEDDIRDAME
.................................................................
>A0A3S7I7I6_A
MVRIKLYRRAQAIISIIFVLLTIYIFNRLFVVEHSELVTELTNIAIWAVSVFLVSHFSTTYLSQELGVEIYNILLIVVSAGVFISTTLIIFEISGVTVELSNYQLSLLVISFITVLFTVLNRWKIEKINSARGRS
......HHHHHHHHHHHHHHHHHHHHHHHH.......hhhhhhhhhhhhhhhhhhhhhhhh........HHHHHHHHHHHHHHHHHHHHHHHH.........hhhhhhhhhhhhhhhhhhhh.............
>A0A3S7I7J5_A
MNSSITVDRVMFLTMSLVVLVATTQRFEGDIPALVAFLTVVGGVIVFE
......HHHHHHHHHHHHHHHHHHH.....hhhhhhhhhhhhhhhhh.
>A0A3S7I9G8_A
MSDVSEYVDELTETERKDLEQTVLSRVQSSREHAERLVEGLTEEELREHLEEVER
.......................................................
>A0A3S7I9H3_A
MTEPVRIEVGPADRLRTPRPPPKIRSISMYLARRSRRGRYIDRGL
.............................................
>A0A3S7I9H4_A
MIIAALENQKTISKQYTNNLSVNSKSAMEADNVRRLNKLENKVKSIQNQISDLKEQTDQDSVEDLDERIESLEEDITDLKISGLNQQSLEDELDSVEDDIDSVKTEVVKIYGITRGIYRKLKSDVDEFETSSIEDIEDTQRTNKIEETDVKDSKEKEVNTE
.................................................................................................................................................................
>A0A3S7I9H5_A
MPSRESIDAAAVRSFIHPPAPAHTSVYTRAIRAGGPNPRGAARPGFGRNSFGDVDRRGDQPQPKRGSP
....................................................................
>A0A3S7I9I2_A
MRTASVRRRAASGAKRRRGRVTADPVPGRTAGSRERTGSSRQPSVPRLARVAGRTGLRVRRVDVFSGRASLADPDPRVALGTAVRAVVLVAVDATKVRGYVGVATKAVAPATVRSEQHHADTTSANADRGTVVTTGLILARTKHANGASRELERRNWVAGESQPTNSFGRSPNSIKVGQHG
.....................................................................................................................................................................................
>A0A3S7JLQ7_A
MADRIVRSLRDIDSVDKLNDNLVEANDLITTKDGNIYIRRDEDYYKLTFKDELLSKINTNTKDINKNKNDISQNATDIINIKEDNAQQDKKIKNLSDVQSEHTNKLSNHESAIHILDDKNTKNEEDIEKNKQDIIATKESVSNNTKSINNLTAIITNENKTTVNDTGWQDIKLESGIIASNSSKSYPAPQYRILTINGVKTIQLKGVLKGIKKNGDIKLGTINANLKSTHHYTQCAIDSKMINTRLYVNFNNELHFVTSNYSDSELSNGDKSFAIDTQIIE
.........................................................................................................................................................................................................................................................................................
>A0A3S7JLT0_A
MTEFEEIVKPYDNEPTEETTEETTEEPTEEPTEEPTEEPTEDKTVETIEEENENKLEPTITDEDSSKFDPVILEQRITSLEQRITSLEQQMTTFLSSQIQQPQQPQQTQPDVTNGDKEDKDYSDEELVDKLDLD
......................................................................................................................................
>A0A3S7JLT1_A
MDRWKKEREARKEREEKKYKNDFSGINFKFDDKDLQEAYIEAWKHFSHLPHLPKEKNVSYANAVSLVRGKQHKKLNHILEIYNRNDNNNNKNAKMHKYALYNLHAEKNKSSLTKYIKEIDNLFFEIGKSDRPKTTIDDINVRYNFLYYATFEE
.........................................................................................................................................................
>A0A3S7L4M4_A
VHKEWLHDIPLPWHAGADTGTPHWNNKEALVEFKDAHAKRQTVVVLGSQEGAVHTALAGALEAEMDGAKGRLSSGHLKCRLKMDKLRLKGVSYSLCIAAFTFTKI
.........................................................................................................
>A0A3S7L4N7_A
NKEALVEFKDAHAKRQTVVVLGSQEGAVHTALAGALEAEMDGAKGRLSSGHLKCRLKMDKLRLKGVSYSLCTAAFTFTKIPAETLNGTVTVEVQYAGTDGPCKVPAQMAVDMQTLTPV
......................................................................................................................
>A0A3S7L5D1_A
CRNIADMFNQCDDLKATLCHHCAIADETHHTNRKRHGLLRFLILQHVDLTGMIPYGMYIDMRRHFTLLTPGQLLTWLHDNQVSRPLSVIADINTRYDVSNGADRFWRYSRGLDPGFFIALQQSKCVTLIARMAHILVKGGAVAVNEYSDPRKAKSLENKPGLAAEADRFATEFVEAYNGLSGSSANAGPVSRKLYNQGRGIPTRRGLFTPPSARLAPVVNVHAPAPSSSLAGALDAMNN
...............................................................................................................................................................................................................................................
>A0A3S7L8F2_A
MDGLYPEFREAPVTAESIRTIATLLSKALERGRKPPGVRFYAAKRVVHLRLWQPSKYMEPTILARSPEGVELGIARTIDRFAGKFTTTQVCTDDELRSVLFALNSYQISALAYESQFALCFICGDSVEPKCECGRHPIQLNGE
...............................................................................................................................................
>A0A3S7L8G7_A
MADDLKPLINSRSGERSRLWPALEAMMRQAELRSDQMMPAEVVSFDRAKNLVTVKPLIMWVTVEGNHISRHSIIEVPALSLGAGKFHISFPISKGDLGWIIAADRDLTLFKQTLEEAAPATSRAHKFDDSMFITDVFRKYTISEEDSEAMVIQSVDGATRVSIRQDNIKMTTTKEMLFDSPLSTFTKDVVVKGKLNVENGAVITNDAIVDGTSVRGHGHISSNPGTRTSNGMIP
..........................................................................................................................................................................................................................................
>A0A3S7L8J3_A
MRMLTQTWATADSTELKDACEAGVLAILRGGAKPAPEMSPDFTDTARAAIAWVLWHHQGDSSAIGQPLRYALGMGDHEELSAKQISEAKRYAALVGARTDDFKQPAPAAVSVDLLRDAERYRRLKQKPQSWMLEYMKASRPLGKSLDEALDSTHTHPAATLEEEDILADRRRRVIESQRIRNSGRNGATKESES
..................................................................................................................................................................................................
>A0A3S7L8J9_A
MARKKKPVKLPIPSAEQSRLIMAIAELLIKLVGESVKGRLLRAALIGTIVATTQAVVPTDDVALPVGKAIRDQIEQPSSSP
.................................................................................
>A0A3S7L8L7_A
MNHPAFKPLRRRALLSLGLDIFNIKPGAKVQMASASRGKIVAEVESFNTGLEQLEALVGHLPLFITADPALENLARDIETLDGIAAQATALSTLAKSIKSMQEN
........................................................................................................
>A0A3S7L8M9_A
MSGSSGTFTNRSAHLRFVIFSRYGASFLSQPSMLQRSGCFCGFRARSIAARCSGVNSTGAGLGGAFTPISFGHTFLLYHLSISLGCACSSRDHGRAGRCTHRTCRVVHATLRRSDTSRCAGCRDCNGSCSVEPCGTRPAASVGSGAARTPSSGRDSAPASACLCAGLRGMPLRFLWASLIAFRRLISERQICGVRISMLFKQVPGVWHIEPKRLAKQHNVISPAF
.................................................................................................................................................................................................................................
>A0A3S7L8N6_A
MKFIELTDADGAPTLVRVDQISCLYPRWRAQPNGYSNPDGISGTYVSMANQDYSFWSRNSYTDTKARIMQAISSDNPGFY
................................................................................
>A0A3S7L8Q1_A
MESNEKNKHSNKTDPAWIVLLIVALIILLSPSQEAKAQTVDITPDDLISYGALRDGQDIPALRANLSEETLRKVAFYHIGPDGTLALTAIPCGTGRGAFLVTPSNDVAIGCYVVQDGLAEVVMHTGQNFLVGSSSLKLTKFGFRIALFGVVE
SSSSSSSSSSSSSSSSSSSSSSSSSSSSSSSSSSSSS...................................................................................................................
>A0A3S7L8Q2_A
MKIECRAFPPDNVVVKNGNNGRVVVQIHFGGIGQHPGQFVGVHLNKEDATKMRAAIDQYINNQPIED
...................................................................
>A0A3S7LWE2_A
LLRYHVANTSDCYTHDIKNVMSYLRNFSVVSKSGLVYSVELLNQNGPYLVFQISLSVSSSSKPSTRSFEAWLENKSEVVIQKVANDGALISAKLIMDRDFVRRVLSFSANVCNTIDDRTFEYVLSNIRSQTTMMIVGSKIVHNKIGLSNDIIVELPATSLREAVRRRRKAVEAEKRGRGGFFTNLLRSLIGLPGKILRCLINTLRKLLPTKLRKAFDDLVEEEVLIKDCSDTVITQTHNESGQCELKNAVLKDILDAVRDLTLLSAPKSEIEEVKLTGPTSGIEEEPLSRKQPRDSKPSSRPKEAGLLGGGGNWYDFLLPKAANKDTGSSFLATIWRLVRKLDKYFASSTLLRPVFWLLKVVLKVLKAIFLPLLTAVPSAFTAKKTDKVKYQENLSLVGKIFMEVLGKLVYLVNNTFFGDVFGILGETATCVADNFTEFRTKVHDGALKCLKTKIACGMLHLGMVPPKGWYNETTIAAMLLEKATAAFFPIILPTVAVTSLVALIASKTIREKLMGLSHKVVCFFDSVRVKRPMILCSVLVGALIKTVSKLGFLLAPVEDFGEICVGLMFSDILGSAYSCYKDPSTFQKVDILARVLILQQYYEIWSTCFALEKREKTEREVRDVGAVQPVLQGLELNPDTAKVIEGSKANLSKLSA
.................................................................................................................................................................................................................................................................................................................................................................................................................................................................................................................................................................................................................................................................................
>A0A3S7N8X8_A
MRLGPYRGYYGRAAWNDATQRFEGWIICPERVKFHSVKEKNIILNFQKCVTKYVEEQEECV
.............................................................
>A0A3S7PQ11_A
GAFSHVRIPLPHALAGEDGGVFGSTLRRHYLCKCGWRVQVQCNASQFHAGSLLVFLAPEFYTGHSRSTAPDAPMEPTTPFSVDTSWQIAQATPVGYRYDGRN
......................................................................................................
>A0A3S7PXY1_A
MGSITASFILITMQILFFCEDSSGEPNFAERNFWHASCSARGVYIDGSMITTLFFYASLLGVCVALISLAYHACFRLFTRSVLRST
HHHHHHHHHHHHHHHH.................................hhhhhhhhhhhhhhhhhhhhhhhhh............
>A0A3S7R1U3_A
MNNLKITLIPSVDSTVDSFAKFTKGKRYPAVAFTNYSGEMLYKVTDDNGHEHAVNQKGSKCLGGHRFDIEYPIEDCSKLESLTISAATIGDGFISRACIVDLIPSDNHAKDDDPLLTAVVRAGIGWALSDASCESFMREPFSRIADLEKQVAFLTGELQAAIATIEKVREIMRTEPGYDVEDHARVLRMMADAFAKLQQ
.......................................................................................................................................................................................................
>A0A3S7R243_A
MLDSRLVVLFVVSFVIVLCVSTYLNNFDNSCVVVVSGHSIVIRGCEFSPEFIDYAKTLQIPKL
SSSSS.HHHHHHHHHHHHHHH..........................................
>A0A3S7SD75_A
SGHESIGKYVEGAFQVRPNVYASEYSQNSGSRLTYSTYGRFLASGGSVANFDVIICDECHSLDATTVLGIGAALADFDLNQNSKLCVLATATPAGHVMYPHKDITEHKLTSEGDIDYYGAKINSSLVKTGRHLIFCHSKANCESLAETLRRANIRAVAYYRGVSIKVIPESGDVVVVATDALMSGYTGDFDSV
.................................................................................................................................................................................................
>A0A3S7SD78_1_A
GHESIGKYVEGAFQVRPNVYASEYSQNSGSRLTYSTYGRFLASGGSVANFDVIICDECHSLDATTVLGIGAALADFDLNQNSKLCVLAAATPAGHVMYPHKDITEHKLTSEGDIDYYGAKINSSLVKTGRHLIFCHSKANCESLAETLRRANIRAVAYYRGVSIKVIPESGDVVVVATDALMSGYTGDFDSVYDCRMMTEAVARITMDPTVEFSLKTGPTSDVTSAQRRGRTGRGRPGEYYYIPCDTTPGGVVTLATIFEAYDSGLAYFGSNPTDITRWMEMYQTTPHLPTLVGDFRAVSEFFSLLPRPKVQTVEKVKTVVDDLAYMHSVALELALECGAAPCEEQGTCKELWDILNGTKPFPILFKLGCEPKKQSVHTMSDRLAVAFVEECSLLANVSVLGAAAAALFMVMDQMGSLVIVETWEITGGSEPVVGTQQLSELWDFQEECDMSYVADYYGACVEHARNIANSIANWWASSDGQITQVFVGEIFLPPFLSALQAVAGLFVLREAPAVGCFLGGLSGFLSPLPLKTTLFLSCLGSALAATMATQRAALGFGLLSAVGAVTAYTGIADILTSLFTCYSSSVATCLVTLKLMSGEIPTAQELVSLTAVLMNPGGGLVGVAAGIVIAYATASSSTAWMNRLLSMLSRQVVSDKYFVQDSDIRPKIIKALEKVTPWQLISNLADWLRRPEEEVCAATFSGVMAELWTSLCVWATYIREIILGAINRIVALPAVPVLGCDKPYKGLWMGEGMVTVRCRCGKFLAFKVECGRAKPLDVPFGCRAWAGGVPINNTLRGNPTPAPRDWTTMVVPVGPHAYARYRKRRAWLTGETTITLESTSEHDLAVPCAVPPITAAVAVDDVQVHPYVGSEWRCCYYSTTIRIKALSADEWSRVELPFEFDSSWCNTRGVPLQVTQWKK
...............................................................................................................................................................................................................................................................................................................................................................................................................................................................................................................HHHHHHHHHHHHH....hhhhhhhhhhhhhh......hhhhhhhhhhhhhh.......HHHHHHHHHHHHHH.....................HHHHHH......................................................................................................................................................................................................................................................................................................................................
>A0A3S7SD78_2_A
HIKKTWVLVPNKEVRDPYWTPALLDNYAAERKLLEEGLEAMKKGAAVKESLSVREDAISPGMPRAPSPVPIAGSRQSKRSKRSSPPQASPAPPNRSRAPPPSAESTAPSMPPLEDDANDPFVNEYVTCESPPPDAQGRLKPITQGDLDEAGTRVPTTINAQEDMPNPAFTLLRSDGANYIVRETGATNAVYPEVEFRGPQQSPEEISLAMASEPFPSKPNPFDSSGSEDEAIIGAAIKSAMPSVIRLSGGSSSSSSTSIETMDEFLGRTGGGSWETIAPKSIRKKFANKPGKVLGVKTGLRLTEKNPLPFGRNPLTPPPPCKSDESWSTVPSDPLPKKPLWGKEPAYSNSSLAFTVVHTPGGSPKRPYPQTKNLAPIGEVPQRVTTSHNDTAGVALANQLLSERRPPQDVRPTIRPPIVPMPHIMPPPLPSGLVDKAKTWAKRVWRGSKALVHEVHWYGDTPVWGPITPEVELQLEEWDRQRFQVAAGDSDNIVPREPPALWVPPGRLEFYNSGLDPSGSPRTDRVDVLECIDAAYDPSCEETLCSQSYVWTPDFRFKGIRRALNSAVRVATMGLIKERGIVYQTTRQSANERIKKVTFHRTDNKPHYPHYVKYCIEARTRASAVSAQRWSWDEVLEHTPSKTARSFVTGRTKASYAHSWARKTVDQIVKDLGHGIISAPYNEVTIMPKEEVFVETPEKRSHKPARLIAYPHLEMRLAEKFVLGDLGPKVAKAVCGREYGFLYNPHQRVQQLLKLWGEKDRPMGFACDTVCFDSTITPGDVAEECAIYMAATTDPVWAREIATLHKLLYQGGPMISQDGRYLGIRNCRASGVFTTSSSNTITCWIKAHAAADTVRLRNPTLLICGDDCVCVCESEGMETDSRKLAEFAAVMKGLGAPQGEVPTPCYSLEMITSCSSNVSSA
.........................................................................................................................................................................................................................................................................................................................................................................................................................................................................................................................................................................................................................................................................................................................................................................................................................................................................................................................................................
>A0A3S7SG73_A
MNTEVIILNKVITPLVGKLLDEGFNATEVPEHHKNETISSRLPKDYREYKVMYKEDIVCYIQVWESPNGSVKVSLWRMLPEFDKVPNTGAIEKLVKVYNELVYV
........................................................................................................
>A0A3S7SG74_A
MNLEALNTTIHKGRGGKEIDVSTISKSYAGNLYKWYANRYKGKDIKDTLMMRTLASVAGIDQSEPLPVKVTLNSEDVYNGVVTLFSNEVGPLEEEDLLSIREEVTELFTDNNLIKKVVKDIALGVPH
...............................................................................................................................
>A0A3S7SG81_A
MIEVDIKYINNWDTILLTKDQYYELLHATKLNKPWFVYDNHLSKATQAINLSNVLHWRVGTEKD
................................................................
>A0A3S7SG83_A
MAYYQSDLDYLDNNTIRAIEEYTGETTSDKYLYEQAEAYESISDNLEKVDFLEELADDLDLVKFKLTDIQEIIIAYMFVNDLFSKAYTDDIMELLDIVL
...................................................................................................
>A0A3S7SG97_A
MALVYARIQANEHNYKDKISNELDEYKQGLTFDFNKSDNDDNIISVEYEGKLIALVEKQGSDYVVERISGTPQANKLTQAIEHGEEWLEKHFNLGINELTFKEEELTGVKGRVNLNKNIIYLNPLYKSEYNSIIEHELLHYALYTQGLEYGDGTNTFNTFACALGVHVGYVGAPIQETHVGVGGNSIVSSTPNNIVSSTPKKHVGKVHNNIVQVQFG
.........................................................................................................................................................................................................................
>A0A3S7SGA5_A
MNGDNRYKNLFELERYGYISRSDRIVCPNCGTEYGMYTSDEILDLDNECTVELDYRCECCLSKFKLRVILEYEPSYTITSYKQEEY
......................................................................................
>A0A3S7SGB3_A
MAVEKENTETKKESTPKQETKGKQSVKAKDDNTKPKKKSFANINDFIKSATPRYGLSQMQIAGFKGYMQGKYLLEDEKEFLVYLEKYLKGE
...........................................................................................
>A0A3S7SGB5_A
MHDTRIVTRDWAIEYLRGVVETPEDILSTIFELGTTTIQEVLNDQSKDGFVYYVVHDVELYK
..............................................................
>A0A3S7SGB8_A
MNTTLVDNANYALNLYDCNAISEIELEGKLEMLIKKEYPTASPSYINHIKSKLLVVDITYRPKVKIELD
.....................................................................
>A0A3S7SGC1_A
MERTKVQNKSQKQVYLGSNLSSTQFEIDEKAYGLIIDRLTDLYNNPLLSAIREIISNAIDSTVESGSSKGIEIHCPSKIEPWFEVTDYGLGMDKETLEQVYTKFGASTKGENLNQIGSYGLGAKAPLAYTNILTIRSVKDRKVTSGIISRDDTGIFMSLNEPENIDEHNGFTIQFNILPEDVENAQGILKEFSKNSYIVDGVEFKFSNLVGEVESEELFMLKDIELPTGDKLRFYINTRGIEFLITRNNYKEPYKFSTHSVKYNLQGFLYNLPSDELGDRGIKHMFVVELLPGYVDFNSSRDSITTTEKTGAFKDFMSKYLENLTLGELNVVPPITILESLNKHLGYSTASELYSLLTNNIPTFKDFLDGQDFSKVLFLHDIYYSDKFRASLYHGDEYTNVGRGGLTEIKRATGSLTNNGVSTENILEHFVIRSKSSRTNDIVLYNVVDNISVFKVRKRIMDELQLPSTDSIRVISFYGNEEEALDSFNHFPGRTHFLDYKYLLSKNKQNRNTQGSRLTTSILGELDIVGKELTRGTNDIKYLTLDEIIAFPKDYQVFITHDSKENTINVRNEYRELSSTGISKLLSYYKLNDTEIVEGKPLILLTSKRKGDLVKIVEHFDNVFYLRFDDEENKTQQAYAESYKTLTGKEPINLYNLFFSGNNITKGDESYKELMETLDTVKGNSREKLYSYVYLHDIKELYSGDLESTLDNIEEEMKSIGTNFNFDSDELQYVTSLIKEYQSLSDEEVGELELYYKFNTMYPLYVKSPNNIRSRKIFRIMESRNKFKSKVEKLRNNFDNYVEYILEKEEKPSMYDLGSLIGRLEWED
............................................................................................................................................................................................................................................................................................................................................................................................................................................................................................................................................................................................................................................................................................................................................................................................................................................................
>A0A3S7SGD1_A
MKLNKSILTTAIITALATGGLMSITQDNEPTVQANTSSTYTLSSGETLWSASQTLGVDVYELAETNGVSIDSNGNVIGTLPSELVVPGSNNGNYASTLDTVKTPQVNSGLTTNEYALLARTVQQEAGGDYTNARWVMGVIYNRVQSDKFSENTIMEVLHAPNQFESVRDGHVWRSHNDTISSGVYQAIDDTLAVGSNHDYLFFQEANYAIANGQSGVNVGGNLFFKEFK
SSSSSSSSSSSSSSSSSSSSSSSSSSSSSSSSS....................................................................................................................................................................................................
>A0A3S7SGD4_A
MFNEIIEKEIWLVKFEIEDLIILIEGQEMPKWERDELINEWIKLKGKLDGLEFALKTYLEN
.............................................................
>A0A3S7SGD5_A
MLLDLELTIKNKVLVVDKVYYKDTNGLSKDLFQTYDDIVTKITGIVYEGGALL
.....................................................
>A0A3S7SGD7_A
MGTDLNTETKLTETISFIVDNVPDTDTKLKLIKLVKDLDNEHKKVYNVISN
...................................................
>A0A3S7SGE0_A
MLNLTYDNKPYIMIEAYDDTFLNATKKPSATFDKINNKIIDNLDKINKHYSDNGIEIERDAITIIHYSLFDYHAENILRAITIMDKSRLEANGLTIHMTNKGNMYVVF
............................................................................................................
>A0A3S7SGE3_1_A
MRRVKRGEAEQTIVDLTDNRKLIVMVSTSKARQIIYNPNNGTYNPDFSKEPMVLTPELYITGSSTNVIATAEAVKWYVRPNTLGQRIPIVNNDTYKIGNDFKLTISKNIMKDMLTMEFILEVIYKEPDSDFRTTIPHHMELVTISMGEDGRDGIDGLDGLDGERGLPGPKGADGESSYTHLAYANSEDGTIGFSLSDSNRSYIGMYVDSLVNDSTNPSDYKWTKVEGMPGDKGIQGPKGADGRTPYFHVAYATSEDGTEGFSVSDSLGKTYIGQYTDYIENDSTKPSDYSWTNIKGDRGEQGPRGLQGLQGEQGNQGIQGPKGLDSYTHIAYATNETGTSGFSTTSSVGKTYIGMYVDNLPGDSTNPTDYSWSKIKGEDGDQGIPGKPGEDGRTPYLHIAYANNDTGTSGFSVSDSTNKQYIGQYTDYVQSDSSKPSDYSWTKIKGEVGEQGPRGLQGLQGTKGDQGLPGPKGQDSYTHIAYANSEDGTLGFSTTDSVAREYIGMYVDSIPTDSTKPTDYKWTKIKGENGEDGDQGIPGKPGADGKTPYFHIAYANNETGTLDFSTTVSANKLYIGQYTDYVQADSTKPSDYSWTLIKGDKGDKGEQGPRGLQGLKGDQGLQGPKGLDSYTHIAYATNSTGTQGFSTSDPVDKVYIGMYVDNQPVDSTNPSDYKWTKARGDDGTDGADGIPGKPGIDGKTPYFHTAYANSEDGVTGFSTTVSKDKLYLGQYTDYVQADSNKPTDYSWTLIKGDKGDTGSTGPRGLQGLQGPQGNQGL
SSSSSSSSS................................................................................................................................................................................................................................................................................................................................................................................................................................................................................................................................................................................................................................................................................................................................................................................................
>A0A3S7SGE3_2_A
QGPKGTDGKDSYTHIAYANNSTGTSGFSVSDSANKLYIGMYVDSLPSDSTNPSDYNWTKIKGDKGDTGEQGPRGLQGLQGIKGDTGIQGPKGIDGESSYTHIAYATNATGSTGFSTTSSVDKTYIGMYVDNLENDSNNPSDYSWTKTKGEDGSQGIPGKAGSDGRTPYLHIAYANSSNGATGFSTTDSVNKEYIGQYTDYVQADSTSYSTYNWTKIKGEEGPQGPQGIPGKVGADGRTPYLHIAYSNNETGTTGFSLTDSTNKLYIGQYTDYVSTSSTNASLYTWTLIKGDKGDTGSVGPRGLQGIQGPQGSQGIQGPKGLDSYTHIAYSTSPTGATGFSTTDSTNRTYIGMYVDNIKADSTNPSLYKWSLIKGEKGADGSQGIPGKAGADGRTPYLHVAYLDTTDTMLKDPYFKEGTNGLTLYNNARDDSVNMARETNVSGSTQPRGSDRIKFVHTKAGGSPNRGGFANNFIGEVNHTYYIEFDAYIPVGATFEPASNTLGSGGGMYWVTSNVGTGNFQTYAYIIKYGTGTVSSAGHMSIAYPNATFTWWVGYYQRSDITNKFSTTSNTSSNYIGQYTDYTQNDSTNPIDYRWSQIKEQEPATLAIITPDGTTVRDTTSSLNLESKLFVGGKEVTADSYKWYYSNGSSTITHSLLKNTVISSALVKSSLPIFLDATYKGITYTSSVTINDISDVYTSIILGVSTFKNGKGTNTYTVKLYRNGEEIDTGGSQYSYEWEKLNSQGVKDTRFTKTGKTITINASDIDNTNLFNCYIYTK
.........................................................................................................................................................................................................................................................................................................................................................................................................................................................................................................................................................................................................................................................................................................................................................................................................
>A0A3S7SGE5_A
MAENKDFTQEGLTEEEKKRIDDNEKQVKAKENYTKIIRGENDTFKKHYKLGPEYGDVEFDVEVHIPNALEEGAISGLMARYLNGVAEYVPKAYYDIYYLFALIVVCSPKGYKVPDVLDIEKSYNLDIPLMVSEDYADFRNSFRTQ
.................................................................................................................................................
>A0A3S7SGE8_A
MAFLDKIHPLLKRTRENKYSDSNYAILNAIDKQLEEMELETIQSKSQSAIYTATGWFLDNAWGKWFGVKRKTGESDSDYRDRIIEKVNVPRGTVESVKYGIREFLENEYIGIEIYEPWEDIFYLNRLSSRLNGKHHLIGEYYNYGVMDITVGETFPKDMLDVIDLFKPAGVTVHVNVDLNLPSNDPNAGKDLLPTHKLNVYDSYKEYERTIGMFEGIMGKFSIFDKVEVVDGEDFILRNGYIKGYLEGHEVGQGYEFFKPSEAKANTMLNADNGLEYSDRGSAISGAIPVNPNTELFSNYPIEVISIYDKKGNFLSSIIDTGNSTPNKDNTYKVDISEFWDRNSNIIDQLSKGGRNLLEGSERIKLGPEDKVTFTYLLRPNIISIANKVKVGDTLTFSFDLWSEKDTPIIIYDSNGNPNMEFGREDIEATSTKKRFSFTRKLKSSNSNNFNNWYMDFYNLNNGIKFWVENIKIEKGETATPWTPAPEDYDVNIKVGYKNAPTNLADISIKEPDYSLFNNRTDLIRGNTETLNGFEHVVGVGTDFNPSSNFRLQDLDEHTDIVEPTDLSLSNNNLGYIYTVFDLSHFYNKHKDKIIKNDRYSYIDYLANNNFTLSLNGENGRTFEVEYYNFLTKEWELLERNLFKENTIIVSKKIDMHKALNDNLITILRVKTFNKQVTIKDMYLEYRYSKDLPTSVTGSNTGHSLTLSNEKLYNEVLPYG
................................................................................................................................................................................................................................................................................................................................................................................................................................................................................................................................................................................................................................................................................................................................................
>A0A3S7SGF1_A
MVQEELQHLVYYILERYFKEYGAEEMNTKAYLIMTYISGESELISNSLIEDGVVDSNATINLIKYKEDIQDNVTLDYVFEAVEKIKKDYTINK
.............................................................................................
>A0A3S7SGF4_A
MANMTWKTQEQIEKEEQAELNKRILEEQQRKLEQDRQRLIEKLLLEQVAKNGEL
......................................................
>A0A3S7SGG3_A
MATEQKQTIQTGNTVLLMIGNHVIGRAQSLQASRDFGTTGAYEIGDLAPAEHVYLQFDGTITLERLRMKKESLDKLGFGALGTDIIHKDVIDIRVIDKYSKEVIVIYHGCSAESISEEFSANSMVSESSTWKFLNSSSGDAK
..............................................................................................................................................
>A0A3S7SGG7_A
METFLDKDSKLLESMYPVQKDKYNNWLSNRIDEASSGSTVLVDCDDAINYHTAYTKYLIDSLDNKEEINVNGRDKAKKFKLNGEVYYLVVKPKIISILNERSFNLYDKYTVNITDKKEGTL
.........................................................................................................................
>A0A3S7SGH0_A
MSDYYFDDVRTLADHLKYLDSDSSRIRLNSTLIMLFAYYYFNIDIEDKPKYLFDGSIVVYNTGSDIKEIKEEFKKHHYSKSEGYKHKRYKFDENSELDKEVHNLIKYIDIKLEENFTDFELFVMVTDMILHSLDSKEYFNNGKPIPHDLLLESVYSYSEEAEGGE
.....................................................................................................................................................................
>A0A3S7SGH4_A
MSNLDKRIRKVTYETLQEFINNMGEVVEDEVFSIHFPEFSHIVGKLYEKAEEKCKNKENIYGLFTLFNYFDDITYSISELAINGNDEYIRECITYLELDTVKFSKLIDNRESLWEHITLNDIMYIKSTHLKRIYEDYGVPFNTILD
..................................................................................................................................................
>A0A3S7SGH5_A
MIITFSPQVKLADNEYLFVKVKDDILYVKYEDKEEEYDFTNMGEGELQGVESSNISIEPLFKAKRTKEDLYVTIYRPIPPTNDESLNFPEPIDTSEYDLSDYDKDPLYIYLEELYIENEVPDGPTEPGGEPVEDPKEPVEDLTAPEEEEELGEPEVIKLTEHEYSKEENIDYTPIVDEVIVEHELEPVPDIEAPEPIEPDDGLLKTPEFTDIESALEQAYLEEEERKLQEELARQRELEEKLMEEQMAEIGTEFDEEPPLDEPVDEPVDEVPTIDDYSEEEPTEPNQGDETLPSEVLDGDEYDYTSEEETALEDNTELNNEVDNNG
......................................................................................................................................................................................................................................................................................................................................
>A0A3S7SGH7_A
MNELALTLAEKLDIAFESAVELLPVIQEQFMYHKIISDITGTISLGFTVVVIGLFVTAFLTINYNEDLKYAMKEEAKEKARSKRNKMFNISKWLAITAVVLLLTETGLGIVKVLVSPQYSMLLEVLN
..................................hhhhhhhhhhhhhhhhhhhhhhhhh.............................HHHHHHHHHHHHHHHHHHHHHHHHHH.............
>A0A3S7SGH9_A
MAVEKVKDLILGETNPEIDGKFLVVTTASDGYFGVHAGDHVFKVEKTDNNYDVKPMVKEIDEDGNETMVPLNAPIIKTDGKLAMFSANASDPYKRPYIDAVELEKAESPEKAVLEAFREFAICEFKFGHFYKPFNTVIVDDFKLADTDTERSVVEGEPIVPETPEESDPVEEPTEPVADGGTEDPGTGA
.............................................................................................................................................................................................
>A0A3S7SGI3_A
MGNGITTSYIGTESYGGIRDNRSGALTFPPSHSQTKLDNQLRETKALQEDYENKIAELDSKINELDKSIAEVNKLKELLMDK
..................................................................................
>A0A3S7SGI4_A
MVNKKNTPSHKKNNVKQEIVKSSNDTYRKVHLAQEAKYLESRYELALFYGDEEYAKGLRQRIDNIQKEIDDDLT
..........................................................................
>A0A3S7SGI6_A
MDTIVIIVIVIITTLPLYYLLYRYKKYKREKDIDKLTQEVVNIISKEKKRLNSDIHKEIEELVEEFKEDLHK
..hhhhhhhhhhhhhhhhhhh...................................................
>A0A3S7SGJ0_A
MANLIELIYENTMNNGDDLMTFWNVMSELEETTISVDYGDDTQVPLLKADNEAIELHEFFDREAPYGEVQHLDQEELEELSEQGFEWEHLASDNTFNYSSFIERDFNFNVFESNIGDILVTFNISTGLDPRGRYSTGFAILFDSYDAYIEFMNEQFTFFNIELRYTDEEGDERREYFEVNGSLFSHEIELYCKDEDIQEYIETYELDVDSLLEQIKELPLYEDIEDLELW
......................................................................................................................................................................................................................................
>A0A3S7SGJ4_A
MKENNVVFISKETGTLNKEKLAELFIKAMDIENDIRVYVSNPNYPVPELVIIPRENIQFKLEYYNEILDDNLRFKADKEVFILRAEYRLSDARKYRLRADIPLLDSNTNEYKTIYVGKNLLDGTYDMTTKEGGMGINTAFTKEEILKIDKTGLILEDIEEE
.................................................................................................................................................................
>A0A3S7SGJ9_A
MENEMIVKMRRPDVLVNILTETAEYNIRYESDNFNQDSIREKIISVSTKNDMNDDSSAFTITVASDTRWEELVRPNDLVIIKLNPNETKAGYPNAKDTVKNDVVVVGLLTEIKSEGDYNDGTRLYKLTGQSFAKILLNFELRVIQNVTLPMSVGWLDNRSGVGIESLGTEIQGTTIAETVKYLLISFLDYVDYTFKSETGVTESYKERLNLLIDSWADDEFLLDPSPITSFEGSLNQMIKSIASKPFMEVFFDTYKDKDGYEMSEMIVRRTPFDKEDWEALDELNMYSHEVIQEEVGQNDTETYSVYNVIPGSQLEEEIAIFTAKPQTNESLISHYGYKLLQVENQFLSMMSDEALNSAMESSEDEEDDEEVVDTTTDEDTDESEGADPDRVERFSKKLYYWYSMNPLFYSGSFVVAGHPSYRVGKRLIYHDEIKKEKWEFYIEAVQHNFSRESGYTTTINVTRGLKIGGKVKRFQPIYGPPQEFKGGYLGELTLEELNDAGGAERQTPGGAERQTPGGGVKPALPVKAGTPTTDKYGQRTDPISGGQDFHAGLDYAGNTNDPIYATMSGTVRVAEFNNGGLGNVIWIQHDDDPYFSAYAHLQTLNVSAGDKVTKGQRIGGMGTTGYSTGVHLHFVIATALWGNKANTTIDPGGYLAT
..................................................................................................................................................................................................................................................................................................................................................................................................................................................................................................................................................................................................................................................................................
>A0A3S7SGK1_A
MKYVEVKFMNNDGEFSNKNYAYLTTLEDLEKGDLVVAEAVGFYKVVQVQRYINYSELATKFVVSKLDLEQAEKAKAEVLKREELMNAIEVRMQKAEKLRQAKKLAKLDPELGKLLEQLEEMQ
..........................................................................................................................
>A0A3S7SGK2_A
MTKVVYKKPYKHADIEPSIIEDYKKGVSGREISRKYDIPYISVREIMKRNNLTKPIENYVPHNKGTDKYESIKPKIKVDRLKGLKHIELSEKYNVPFGSISKILKELDLVEHRISDDDIVLYKDIEWEKLVAKEYAKGEMRILDIFKTYNVNGVELKYILDTHNVKYRGAK
...........................................................................................................................................................................
>A0A3S7SGK3_A
MNLEELGKELIAIRKKKGLTIEEICVKIGISPKEYMKLEWGKLKEKESYYKNVLKEIEEVS
.............................................................
>A0A3S7SGL3_A
METAQTLIVAFVTLNIYNFGLLITQDYKTFKEMGVRYSFVEYLAITFRTLVWIVAITLMQDVFNSFKYPSQVLSLIGLLLLMKFTMTLLETLFRMIFNAITKERMNTADTQRDIEMAMNAVKRKQRIRDNSVIDSDNRLSELNKRELGDKNDEDY
...hhhhhhhhhhhhhhhhhhhh................HHHHHHHHHHHHHHHHHHHHHHH........hhhhhhhhhhhhhhhhhhhhhhhhh............................................................
>A0A3S7SGL4_A
MIKKHIKQMTKEEVEILTEKVKDIAEKELVLSEHAIERIQQKNVDKRQLKKLLNHFTVVEYKYYNPSYYRIVIRSRKQKKGENTCAVLDNEGNIITVWKNQENFKHSNVDLSKYNANLKVLV
..........................................................................................................................
>A0A3S7SGL7_A
MAQREEYILSFDADTGSAEERIQGLEDRISELQFHGNNVMNDPNSDDSFSQYLGGIIRARREASRLQHTINKDMFNAEANGFDTKALEQYERKVEQIMKKMEKQNRKIFDRRMDSTGSGFHEYGSARNYYNDIERSQAFKARAERNAQNTQSTFTQYKSIHRTAMNTRHLSGPDAERYVSTRQLIEDPRALVRRAQGNRDQASAEEINIKDYIDSIKGQMLEYTQKMEDIGEPATGNQRRALEDTMDQYNQLNVILKQEEKNLKNIQDAIKAIDREMGSITEAQDFLNNTRDDFDGSDGKAPVSVAPAENTLMGTIHSRAGTYGMMSVMAGGMAVRNQLQAGQSIYNDVQPTSMRIGQATGNEDYRSIRREITNAGIDGGYTNATQAMEMADVIRRGGGNLSSDELTASVSAMGEGSRVVPVEQQSMNDYMGSLMRSGALEGDSDSIRNLQEGFLGAIEQSGMVGREEEQIKMMSEMTKELFAGRRVSERELSERQALATVMSSTGNEALQGENLGQAIGNMDSAVKGTQANSLLGMAMGAGTEYRGLGGYYQFSKAREQGVTPEIISSMFNFGTEGMDRDERLGMAMRVNEDYGFGLTTDQLEEIDRLREDGKLTDENISGVIDSSQGMGQKEFEERIQAYGDSPDSDRDARQAYKDRKNLNSTDSWLADIAVNVAKLADKLTGANGTVALLSSFVGGASAGALSSGGMSLGSQLLKKITSGKLSADGKVVGNATGLFNSLKGTSFGSKVSSKLSPIADNLKGTTLGKKLFSASDEFGGVGASAKGASAGASSGGGLLSRMRSGLGKAKSSVDDMGRTVLSGADDVLGNKGLYSSADDIAKGVGGLGGLTKGASGLSKGLSGLAKGAGKALPIIGALAGAYEIGSKVINAEEGKKDNALIEGAGSVAGGALGAKGGAMLGASIGTMILPGIGTVIGGALGGIGGAIGGSKLGGMAGTEAGNSWDKLTGQVSENAPTFDEALAKENDTYTVEDQAGESKRTSNLKTRMQAIGLEEDNLNQAEEILKECIRVLAIAKRQNGIVGLTDGVGSGGSVSGSGSGVGGELGYTDKGKYWSNTDLTKHDLGKTVDTLTAGQLNEWINSNATEGSLMYNQGEAYMEAGKVSGLDPRYLVAHSALETSWGTSNIVKDKNNFYGIGAFDATPYSSAYGYDGAKAGIIEGSKFIADEYYSQGQTTLSSMNRDPSGKGHNYATDPGWADKIARTMKGSEKYTSASTGNVTTNVNVNVNTDSKDGKNIGNEVGERVAEKTSNSLMETISSFFTRESRQS
.......................................................................................................................................................................................................................................................................................................................................HHHHHHHHHHHHHHH....................................................................................................................................................................................................................................................................................................................................................................................................................................................................................................................................................................................HHHHHHHHHHHHHHHHHHHH.........hhhhhhhhhhhhhhhhh...............................................................................................................................................................................................................................................................................................................................................
>A0A3S7SGN8_A
MAKKDFNYVDDNELEFALFRDDLIDIRDRKGKYLGYAYVDFDKQNNCIFIGKNGDILTWKELKKRKYKIYTHGYYNAERNRNFNPNELIVFK
............................................................................................
>A0A3S7SGP0_A
MNLLTKELSVSENAEHIAKDMARLSVKVNNNIVTKVDRKVYAQKFDKATRTITRWIKELEDAGFIISRAKKTGNNGFAVYILNEEYVKVDQEKTNPYLDENFNAEQFKDLLSPKVSYTPKRRYRSKEEIMAEKMALKADQDYRDKLNNQLKDMAYPTREWFDQLDEPERYYRAWTVSKMYDALTVLVPEQLHRDLITGLYEDGNTHFTDEMGIAQGLRNTIMHNSKRTSIPVDFVGDRNFTVFLKLVDFFQENNIDPLLYLSHTFSYSRFLFFESGLKKFRIPYVNTLLSDKTKDKFFNSKKHFAELAERMPWYYSRKSPMKYQVEINYEILMALKHSYTVADRVDEQATLQKELKQKGFFQINMVPTPQEKSVLGYYKDITAKIADADLTEEETKEVKYFVEKNLKYFISRVPFSTDYVMDFPEAIKYNIDEFLENEEEGANIEPLFIKLGNVEQDFGKTFQSIVDEFKIRGYKTYTSFTKHKEFFDVFRTIKSYMGKDIDLDILTSAMEKVGRDEFPMKDNGTLDFIAISKQYLGEDIDGLYNANAGEVEFAHLDNEDPVNYNWYAPTAKYESININGLRTQNTEFYKRLELLASYVNEK
..........................................................................................................................................................................................................................................................................................................................................................................................................................................................................................................................................................................................................................
>A0A3S7SGP2_A
MAKTKITPREKKIMDLFSNKANRKYMEATEPIADLIDKGNDLNELLLLRSLGTKGATKTEIAESTELLKLAMLETLKALAELEANKTVRERQVKQLESMISNV
.......................................................................................................
>A0A3S7SGP6_A
MGEYQKARNKHEYSVEWLHGDPKKYVTKKYKKDISKTRRTNTKRDTVKQYKEYQKEEYY
...........................................................
>A0A3S7SGQ6_A
MTLDEIERMMEITKRVREIRKVIDYSIEDMSELLGIEPHEYLVLEAGAPSQVIEAYEVLLDIMETLLELNNNNRVFSIIKSQQYKYSERLLDIRYGLGLTQKEFVKLLGIDYMYYIRLESCDLFIPVEEYIKVVDNIELYLDCEQFYKEEELSQSLYESYIEHDINYEEEG
...........................................................................................................................................................................
>A0A3S7SGR4_A
MDKKHRMGDSRGNRLGTGYGRGVLPKEYRRSKRGNFELSFVESYKGLSDTELALVDKYGLDMIALSMPADKKYMSLELDKEKAGVGYTADTYYVRYMDQVIGILTIRVDTYLKDVTFIYKERERKGRK
................................................................................................................................
>A0A3S7SGR5_A
MRIHEALKAIDNRVNFKTGRLALDLRFYDDYDTEHRINVCLPMNFLDRLTNKQINSYKAFAKQYGDMFIIVIEKGEYNESYTVINNTVIDHEKYNPNHFIEFKQYTMLKQDYFRKI
....................................................................................................................
>A0A3S7SGS1_A
MGIVLGAFMGWIVGTLIVRTFIEIPEGRSGSRYRLVWRKSKNYNKF
hhhhhhhhhhhhhhhhhh............................
>A0A3S7SGS6_A
MKQRFGAIYVTDDYVEVEVLDNKGLATYVIIDDENDLKLGFDIEKANNYPNYTSDWLDNNEDTSFSEWEFQQKDGKYAW
...............................................................................
>A0A3S7SN51_A
MAKATGRYNLISPKKDLEKGVVLSDLCNFLVSQTIQGWKVYWAGIEFDVTHKGMALLHRLKTNDFAPAWSMTRNLFPHLFQNPNSTIESPLWALRVILAAGIQDQLIDQSLIEPLAGALGLISDWLLTTNTNHFNMRTQRVKEQLSLKMLSLIRSNILKFINKLDALHVVNYNGLLSSIEIGTQNHTIIITRTNMGFLVELQIYKHNK
................................................................................................................................................................................................................
>A0A3S7SW49_A
MLGQFSCLTIILSLLSSVSGISSICSNVTVGSGNCTSCLQFPAYVNGQNGGEALDFYSPDVMRPQDGAYIQTGYYEPVFTGCFNQTNQTDPTCTNGLYRGTPGSFNISSDFLNKYDAFGIMFHWGLDTVLTSARDPTFNLTLGNFFVNSKNFTGFPKVKSVIFIKTGDIFANGALLGKYNLNFTNNLVIWLAQCVGTMKVVVLKESNALVQFSAGNVVAFEPCTGDTIFNKLHCSYQQFNFSTGFYDIDTFVPVSSNLTYLPYPDLKDNTGQQVYDFYVALKGEQVHYNHSCVDHKYTFFKLKCNNSYSWDTSKLCILGSEIYVPG
SSSSSSSSSSSSSSSSSSSS..................................................................................................................................................................................................................................................................................................................
>A0A3S7SW82_A
MEGGIRAAFSGLNDVRIDPTGGEGRVLVPGEVELIVYVGGFGEEDRKVIVDALSALGGPQTVQALSVLLSYVLQGNIQEDLETKCGVLTDMGFKVTQAARATSIEAGIMMPMRELALTVNDDNLMDIAKGTLMTCSLPTKYSVDKMIKYIAKKPGELADTQGVGELQHLTADKAAIRKLAGCVRPGQKITKALYAFILTEIADPTTQSRARAMGALRLNGTGMTMIGLFTQAANNLGIAPARPPEDLCMESLVESARRIIQLMRQVSEARSIQERYAIMMSRMLGESYYKSYGLNDNSKISYILSQISGKYAVDSPEGPEGIKVTEKFREFAELVAEVLVDKHERIGEDSTEVSDVIREAARQHAHRTSTKPEPKARNFRSSTGRGKGQEPGESDDDDYPEDSD
....................................................................................................................................................................................................................................................................................................................................................................................................................
>A0A3S7SWA3_A
MILKLLYIFIASTISINLENDLIELYNGYKGLLSENLKTVINESCLFVGEDIKFATNKELLRLTCPINKDRLLGFVIQNKNNYDVTWETISYNVTSPYIYNSNIDDQNLILIPYNESIHCDTFLCTVSYMELCFQSIIHIRKYSATDMCKKSDMSELSISIDVYCGILHYPYTTIDWYKDGKKLHIDNKKYSNNNKLFLTITNITHEDGGIYKCNGYQDLDNITYSISRCTEVSIKKVYDFVLYELPTNTNVTEGENITIDCYAVSNPEDYIVLIWEDVSFGISAYQISYDSEYRDENTILWNTKLFLNDIKNEDNGTIYTCSGSNDYITKVTTTTLIII
SSSSSSSSSSSSSSSS....................................................................................................................................................................................................................................................................................................................................
>A0A3S7SWC9_A
MDVQQIVIICVIVLACLVLILYVVSICKDTIKKFYKKKKTKPICIRLNSITYSTNNANDEDIKTGSQSSINSDWTDSSGEIYANFRSSKKEKSFKITNEKDNIEVEIVDSDDEFEPDSKDETNLNWDNDVNGVYDLPPPPDNIELELDIDMDEEDNSLYSLPPPSVETVVCEFEDIKLEDDEVIYGNTMSTIAESIKNKSYYDCRWVEEKNLSLESDNSLV
..hhhhhhhhhhhhhhhhhhh........................................................................................................................................................................................................
>A0A3S7SWD0_A
MIKKTFLSFIFFIAYCHASKGSDYEEIPNTFTMFVDLTVYDKNLTQDVSCIRYNYDDFYSMYIVNKFNVSITLSGCDDAGFTEAYYTNVRDYTMELGYFTPADKKYKGLGENKKCVVKVVITCDGEENNLVQTPKNFKHSHPKHKDHKEKLMLYGTCISGVIVDIVYDYGFTRDVSSIQYGTVHRVSVPR
SSSSSSSSSSSSSSSSSSS...........................................................................................................................................................................
>A0A3S7SWE0_A
MMRNKYLLIFFILYMLQKNIYCQKNVSAINFGITGFKYSDDDKNNIVFSPYSLTMAMSMMQIATHGNSKMEIVTAMGMEVKKPFIEKMLTIDSINMANEVFVERNMVIYKNFMKRFKNIFNTTIKQVFFKNIKQAMYIINDYIRKKTNNTIKDVIKKDTITEDLKMLLINAIYFSGNWKTTFPKQNTFDMQFYKEGGSIKMVKMMAQTNVFNVGTFDIPGYPTMKYDVIELPYKDESISMFVIVPQDKNIAIHHISNSLHYNLIDFWKKNMKEDFCQIYLPRFSTESNIDLKDVLTKMGIKSIFDKDLADFTTMTKEEIYVSKALQKTKIDVDETGTTAQSSTVILAVPRRVIKSIICNRPFMFLIEHKPTRMILFSGIIRDP
SSSSSSSSSSSSSSSSSSSSSS.........................................................................................................................................................................................................................................................................................................................................................................
>A0A3S7SWL8_A
MKKTLILFGKPLCGICESISDAMKALEDEYTILRINILQFFSKTGQIKEYELEQGIVFINNFFNHLSSEASSLFKYDPETGQMAFVNISKFLNLALVDKSFVKLESLREEIENAPYGVWPPPKTE
.............................................................................................................................
>A0A3S7UNE0_A
MAHGEPYYSSKPDKDFNFGSTMARRQMTPTMVAKLPKFVRSSPQAYDWIVRGLIFPTTGKAYFQRIVVITGGLDDGTYGSFAFDGREWVEIYPIEHLNLMSSLKLIHKANALQERLRLSQEEKATLALDVQFLQHENVRLKELIPKPEPRKIQMKWIIVGAVLTFLSLIPGGYAQSQNNNTIFTDMIAACKYSTETLTENLDLRIKLALANITISDKLDAVRQILNFAFVPRAHWLRTVFYYIHYYEMWNIFMFVLAIGTVMRSARPGTDLITLATSHLSGFKMAVLPTIPFHTTMTLWVMNTLMVCYYFDNLLAITIAILAPILGIIFLCFMEDSNYVSQIRGLIATTALIAGGHACLTLTGTTTSLFVVILTCRFIRMATVFIGTRFEIRDVNGKVVATVPTRIKNVAFDFFQKLRQSGVRVGVNDFVVIKPGALCIIDTPEGKGTGFFSGNDIVTAAHVVGNNTFVSVCYEGLVYEAKVRYMPEKDIAFITCPGDLHPTARLKLSKNPDYSSVTVMAYVNEDLVVSTAAAIVHGNTLSYAVRTQDGMSGAPVCDKYGRVLAVHQTNTGYTGGAVIIDPADFHPVKAPSQVELL
...................................................................................................................................................................HHHHH................................................................................hhhhhhhhhhhhhh.............................HHHHHHHHHHHHHHHHHH...hhhhhhhhhhhhhhhhhhh..........HHHHHHHHHHHHHHHHHH......hhhhhhhhh..............................................................................................................................................................................................................................
>A0A3S7UNE8_A
SLLVVIVTDRIIGMATVFMGTRFEIRDDNGKVVATVPSRIKNVACDLFQKLKQSGVRVGVKEFVVIKPGALCVIDTREGKRTGFFSG
.......................................................................................
>A0A3S7UNG4_A
MNNISELIVAISTALIPIVFAWIGKVLANNKKALSLLDALTPLAEAAVTAAAQLGVNKYLSGEAKKSTAVQYVIDGLKSLGFTNADKKTIENAVEKAFSDLQDDLYKTYPQAEE
....hhhhhhhhhhhhhhhhhhhhhh........................................................................................
>A0A3S7UNH6_A
MIEYISFITAFNAVAVAEHKQNRPFLLLAVNLAVTVAFMTIFGGTL
hhhhhhhhhhhhhh.........HHHHHHHHHHHHHHHHHHH....
>A0A3S7UNL1_A
MADISIPEGDNPVRYQASLGGNQKYRNMGNVSGQAYLVRGQVTNVYYQKGTLDFNTYGSSVTSGVTDGSGSAPIPVDFWGKNTDGKVFGCYRPVQKGSQILVAYIGGDTSRPIVIGVYPDNEASYELISPVHYNTGDDSTDDVQNDALGERKIYPNQQMMYESGKGDILRSMGGKSFLYISENGSGYLDDINYAYDEISDFYDADANEIEPTMTKAQSWLLVHEDNESDEASDGHRTRFYVNRSGELMVTFANKEDPNNIVVLEASKDSGFKLTKRFDNSNIKEDSEDYVQFGIGNGNNVSIKSVDSGDATSFYLDNGNIKFSTPNKGSITFDGISVNDLLGKVSDAETAANDAGTKADIAASAGAIAQSAASNAASQALAASQAGEDAKSAAVNAQAAGEDAKTQAEDTRNRIIYYSSISNEKDVAIPGKYIIVNTDTYIKNGTIKTAHIGDGAITNAKIANLAVGTAQLEDAAITRAKIGNLAVGTAQIEDAAITDAKVGDLSADHLNAGTIDFSVISGIHINASEIDVGKIVADQIFVNGLGDISKNLGTVTSGKITGTNVNDDINTVQSGVNDLNNPNLMSVIEKQTAAKQFAGLTSQYNVILARAKDDSISTTDLTTAYTNLDNFITPLLKDTTKASKIDRYTYNSLTYAYNTALSNVQAALKDAYNTDISNMYTSVEVASQAASSAAIVASQAATTGDNASHAAEQARIAASQAQSAGNNATSVANNASQAASGAVIAGSQAASNADKAITAASQAKSAGDNATSVANNASQAASGAVIAGSQAAVIANKASTVANEAKSAGDNATSVANTATSVANSAKSTADSTYAYANSEIAVQSNLIQWSINIIW
.......................................................................................................................................................................................................................................................................................................................................................................................................................................................................................................................................................................................................................................................................................................................................................................................................................................................................................
>A0A3S7UNL2_A
MKQEIKITLEDGNMSIEHSDSMNINDSAYMLLTATAATMWQGEVSRESAVKLFNDAYSQAEKVLSDVDDLPSE
.........................................................................
>A0A3S7UNL3_A
MMENKVCIEYSDGRIKAESSQGTTNSKAVVLMMVAASENMLASGLTTDEIMEMFKGSLAETVKSRKDNADETGN
..........................................................................
>A0A3S7UNL6_A
MWWFIKFALVISFIIGMAIAALPYLIALAAGITLIVLLIKLLKRKGVI
..HHHHHHHHHHHHHHHH.hhhhhhhhhhhhhhhhhhh..........
>A0A3S7UNM2_A
MTRRLMAAGCIMLITFMNWLVACSLSDDESDYQELAKKMFLESALPAALVAAITV
SSSSSSSSSSSSSSSSSSSSS..................hhhhhhhhhhhh....
>A0A3S7UNN7_A
MKIKTFHNQFEESYEAMDDRVNKFIDRKNVIQISTAETDTKGYGPRRSITVLYDYFYNAVGMGYYDGE
....................................................................
>A0A3S7UNT2_A
MQEANHIRREGRVIMHNYGRTNKFKTVKTKSLKNYTGINDATGEPIYVGDVVERVLDMRNAYSAGENRDKEKFPDFDKMGEPFKVKRDCYLYGHWIAKSVADGDKFGVDGFHFGKELLKVNGGNK
.............................................................................................................................
>A0A3S7UNY3_A
MIKTLNKEKEYYIMEKREAFASISITNTTALLITDIDEAGENVTYCVSVLDEAQAPKSHHAKISYTIKDNEPYFNSILGRMHLSEAMKITPVEI
..............................................................................................
>A0A3S7UNZ4_A
MENKLNDNVIEVTKNGNTYYAESERISITLEAEDEGIFQVTQVSIKDYLYPSDISKSVKHAVRLATKLQNTD
........................................................................
>A0A3S7UNZ5_A
MAGLVKNKTNLGGLTMKFSEALQAMLDGKKVTRVNSTGYGYIMLNDDGDVVGNTGSPFSLSKKDFIADWEIADIPSAGALLTQYGSTSKYRLIKEADGTYAILDDKTFVEIAKGIDEGQLVSMLNFQSLSIASKSDKNELDEVWNVARKHHNRLANTEGDN
.................................................................................................................................................................
>A0A3S7UP21_A
MEFSEAMDALLDGNKVRQIYWWDNYYIMIGSHDHIIDSLGNIYTIDKTDLMLSWELYQSKVTVGTLLSYYGSQYRVVFNKKGKLDIVNTKTWGVFIGDIHMDKIDDTIKSLGMEVINDGSTD
..........................................................................................................................
>A0A3S7UP49_A
MKYTQYKGNNRWFKHLQDIKQTKPIRASIQGLESNLVDTIVVIDKLHMNKDSASWDIELSKEVYKNVPNPLKEIAGQIEFDENTDSKFFMWTTNHNRLYDLSEVGPYTLFESKTDSGVILRVLFTKETNMLLPINTLTLNEHELGRKERNTINHLIHHRLAGKLWRATIVTNTTSQTTELSYNNLSLNTVFGEAISLGNIYGMVSYNAKGKYKVYVEDDSATIQIVQPYHTVILIKFLPLRL
..................................................................................................................................................................................................................................................
>A0A3S7UP59_A
MDIVLMLSAEKLTAHESGAVRSTQEAESRGSRAQISGFLIYYILSYRMKKTTLSNQNLCIEENHFNPPASQRWSWLPPKTGGNTSITL
........................................................................................
>A0A3S7UPC6_A
MADYSDLKNKFKTDDIPTGDDYEQLISLAGDAKDRADSSVTDNGDGSVTINNKKIIPASKDEVVSDNKDNTITVNGKTYVPVIDNQDGTITVNTQRYTPADYNKVNNEFTQRGVNVKWFGAVGDGETDDTEALINARDFCDEKLEKQVLFFPPGEFLLNKTLQFNTEIAIVGTDSSWLRLTGTGDGLVLGPDNISENNFQEYKRFSINGLGFKGGDATRYGIRFNKFVTQSTISNCNFVNFGGTADDLTNFAIYFDENNWYGVVQGCKFDVTKAGGRRQFVSMDDFGNSRIEIKDNLVTSLSGLGVAVVINGVNCHVINNKIEGFQVNVRIGGSSHSALVANNYFEKANNGSSGAIQFMNNNDGISATGVVIANNYANLHEDLDGSSYFVSPGGTDVLIRNATVQDNYINGYVSEGVNTAFVVNQNNLINQTGNRASGNRGIGLAGLFKGGSNVASWSGENSNLSLKDPLQSGTIVNQTITKDNTSQFDILSSSRGIVAEVKTTAAKDVIISGSSGLIAKAFASGKVAFGKGTASAPYDFDGQLKADAFIISKQTGESDVPAGTIYESTDGKLCYKRLDGTRVELG
..........................................................................................................................................................................................................................................................................................................................................................................................................................................................................................................................................................................................................
>A0A3S7UPC8_A
MATSIDNLNIYNHNGMGNPHPQYSNEGIRVSAYEGATNNPYFPLLDIKMSNSATGNSLWRLYYGFKMTDQASDSDYSLVSVSAVHTVNYANSLKNLVKKSVVIQDPDESSHGIVFDYEVYYADNGDGTFNLKSYIHLGGNYKQLAILSPWVYAPIKSAIDNREYLPLNSRIAIEEQTGFFFDKVNNQPFISASDFASQTSGMTKVTNQQ
.................................................................................................................................................................................................................
>A0A3S7UPD2_A
MADITHGTWIKDGKAVDKVFSNGRQVYGRNYYQQNTPAQIITLPNATYKPILMRPNADCPNGFMIIGAKDATGTLRFKNLITGNGRWTVSFYMRRPTVGAQYLTLDACDLSPVRLTTSDDTTWKKYVYTVNITNYSDVYNFVDFSSMSWSYFSIKDFKVEQGNTATGWSPAPEDAYCGRNLYVDTKSFNNPSAWVAYNSWTKTGDNFNGLAVMSGIQNWSGLRQVINVKKGETYTYSVYAKYASGTGSSNIYFNTSNTAINTDIVLQPVSLDDSWKRVSGTVTITADGTLAPRIERTSNNSNTLLIAGPKLERGSIATTYSEAPEDTN
........................................................................................................................................................................................................................................................................................................................................
>A0A3S7UPE7_A
MKLQETLEALEKSTKDLTKSVEDAKPVEDAKPEAPAEAPVEAPKEDEQEAPKEAEPEAPVETPKEDEQEAPKEAEPEAPVETPKEDEQEAPAEAPEEKTEKSVNIDRRRTRST
.................................................................................................................
>A0A3S7UPQ2_A
MTIIRYNDSIKEYQVGNRTGTELNLGGYIMATHLSELNSLIDFLYHNNDVIGDTKVTSIHKGIFNEYEGYQYCIGIKIVTLPKFKNKQFMWDTNSTYICDFLPDKDLTEKEEKEFIIDGLQDIFASALD
.................................................................................................................................
>A0A3S7UPQ8_A
MAMSDGSNNLTRVAFEIKNTAGGGTNEYLKFAINPQSIQKNITSRTFLQNTRTANTVQNFGEGVVTYTISGTTGWGRGAGFKRMKALEKFFDKYMSLNSDNIGNDYQLIFHDFTSEYHYQVEFQPNGLSINQDVSQPLLYNYSLAFYVVNDATKATSSEISELTLGNKKPSGSSGTVSGNGSSTKNASYVNPKTSSSASRVSSSELNKLYGRPISS
........................................................................................................................................................................................................................
>A0A3S7UPR6_A
MGYIRKEAVEKVLKAHSNDKGFMNLLELVRKGKNTNTLPHPRFSVRDLNKEIVDLVVEFAQDGKSLNVYEESRGSRSFIYQFPIEGIISNKTTTATTTTKKVVSTTTTTKKVVRKRRTTTKTTTKSPK
................................................................................................................................
>A0A3S7UPS6_A
MDILINKWFLIVEITYILTVFFEYLSTITAIRNADSYARQVGNELTSDVIKKGIKFGFIMEGLVGAILSGGLTAFIIAEKGTFTSFEYVVFYFVGLFISLFIRNYIYSWVTNAYSDRQVKRMKNAQAKIIKEAQKDVANGSLSPEQLEHLMDLTSGKARDSQWRK
.....hhhhhhhhhhhhhhhhhhhhhh...........................HHHHHHHHHHHHHHHHHHHHHHH........hhhhhhhhhhhhhhhhhhhhhhhhh.......................................................
>A0A3S7UPU6_A
MNNIELKNSFEEYVVNELVNKLHELQPEDYDINSVQSDEDLLDLLLEDEYANGYYYIYTEDSDKVFKAYFSDILYICNRAKHDDGEPVELEANKMLLQAIEHAFKSLLEMATTHITFTRAGLDNIANRVSSLF
.....................................................................................................................................
>A0A3S7UPV2_A
MKLLWMGALLVTGLSFYNPEFIIVFPIILFIDLVIGSHKDSIKLVRCLNNKQQLLSLKRLNADIEEEINTCYLDLDISKHNKGESK
.HHHHHHHHHHHHHHHH..hhhhhhhhhhhhhhhhh..................................................
>A0A3S7UPV3_A
MTRRNEADVILDVMQTGQGAGYSPNYNQKAIVKERLGIQLKKHKRVLLVYQDIYRPQPAAVVTITKLYDNFALGYVYNKLSDTKIPYTINYTSIIAKDYRVESAYEE
...........................................................................................................
>A0A3S7UPV5_A
MNSERKRDRKAAKRLAKFLNDSGMYANSKQFVYSQHIIQLETELSISQKQVARYTGLSLSRFLDYEQGNSLNYIGYEDIIKKLELLKTTSKEVNK
...............................................................................................
>A0A3S7UPW5_A
MLSGESYLMKENKFYLIQAMRDLNDDDMGDFELVDKIGYTLAIFNTGSHGIVAWSNRVYQDLDIADWHAENVQNRLDASYEEQTGKKNNTMIVVISKLAKQLPE
........................................................................................................
>A0A3S7UPX6_A
MTNHNKQQQAYATPVKDKLRLLTGKVITLNTYDTDYPVEFIEPLLFYVAYGLPDKLDTNTLTIYFNQHYIKGTPLNKVGLHLVNPH
......................................................................................
>A0A3S7UPY7_A
MKEGKIMKERDESNYIVDAGEVAEVLIYGRGKIGKDTFVYKDYIYPNGRPQGEMVIANESTNYYFSIVVSSRIVNNDTYIDTTKGSKQIEKLLAPYTDYKVKLTPMCSTTSKSIVYYNQENVIDNLPNILGQVIYGINATREYYELYKKLFDGIEGYILYDVKEGYVYLSDTDYIRGDTKLQYTNSFNQNVITASSVNLLKAILQSRYAKDIVYPISVFKYTADDSGNKMVDLGREYGKFTSPEVFTSNFK
...........................................................................................................................................................................................................................................................
>A0A3S7UQ36_A
MLTSGEQLRIIAKTYRERQVKPELWNKMFKVMQTSAYQGKHSALLFCSGFTTDEIKHITANYKYYEEYAKTQNVELDLIAPKELIFGEAKWY
............................................................................................
>A0A3S7UQ51_A
MTKKEVIKLIVNIVLLIVIYWLVVFALLVPIALFTTGLVTIVLSSFTGGIGIYVTTPILLRLNKIKFVKFDGKALFASFQLFFIGGAVNATCAILPWLGIATGGIWLTVTTLIGMLVCSLCAWFMTGDILSMYDM
.....HHHHHHHHHHHHHHHHHHHHHHHHHHHH...hhhhhhhhhhhhhhhhhhhhhhh..................HHHHHHHHHHHHHHHHHHHHHH.....hhhhhhhhhhhhhhhhhhhhhh.........
>A0A3S7UQ56_A
MTVANKIKFNNELESIYEYADKVLDGCLQFGYGRMEEKLASKLNKFFDGVGEGHFEDVMGYDFDEGYVRPTDITECQLAYLAQRVIIEVNDTSDVFTTLTDIVPARDIKVYDTLSGNYVSIDAVNKPMNYYRGTYGSMQGFLDVYHDVLEYNLLGGDKIG
................................................................................................................................................................
>A0A3S7UQ65_A
MRVKDTKVGQKLYLNYYDSDKDKVIQKEVYATKVNTQRLYFSTNPHTDNLSYQWVKSSGKYPKIYRANFLEMYYLSDIPEFTGYWEKHIEQRAYYHKTLTEKLNAMLMEGNTKKLRLVADKLDYIDRYTTKDYWEEGK
..........................................................................................................................................
>A0A3S7UQ73_A
MNEFNDSHYDKSAIMRYAIKFPGGYLSEVQAIYTSTLCSEYLSNNPLDAIRLKSLTDSEIEVANKLMSMFGGMLVVINGSYTVDTVNYKQIEREALNNGYHY
......................................................................................................
>A0A3S7URB1_A
MDEKRGRFKPEELDVVSVLQRLATTYRWISFKNSFGYLSLKVGFHFSPYDDLVDFDASIEYLPKTDEVKKLRLSSVDYDSVEDFFENFERQAKKFYGDPILAVNPPSRGLFFPILSLYLKLVNLFRIYLSATGDEESEDREKATLSKRTSWIDLDAYLVYFSLEVDYYWEPGHDSLEAEVKLGLRNSSCSFKVKLLEDLDLAIRFAEEFFKYALRKGYDREAEER
.................................................................................................................................................................................................................................
>A0A3S7URD4_A
MTNGDSKGNLAIDQGKRISLPKVSIEETSWYIGRVHLDARPVGTGKTTEATEKLTKLYDFSRGSWARKRRREEELSEYPPATVNLYIAPTNRVKKEVFNGLPRDRSVVKGRDSRFFSDLLGKEPEKANKETFYRKWRRYGKNTQGPLMIGLFGRNSFMYTLLVARTLVSKDVDHVINVYLDDFVPNIKSHVMPIKTINEKGEEEGLRYKEVENYYNNIARKILLDIEKHGISPKSLREEQLEYVHQMASAALRFLLYWPEPIYLTKRDYGPWVFEEERIRRFLVFGDGIHIGSPEDYYATLNFLRWLLNVQDFSVITPAKPKSFRSLSAILEVHAEGLLQEVLKVEFLIAGIRGVPWATEALNALREGKTFSLGDVATNALFINGLATLGMNVHVLNGTFLTEAAGFIHHNGRAYLFSPNLDDNGRFDSWSAKEVISYNDQTLERDPVGGRDDVTITLDGVTGFPTLEAGARTVVERTGVNLYSVRMSLERSTILPIASVERIVIPKPRGRITRLVERDLERKIGQEEAPDSFSWFIRRVKGAGSDTLVKNLNIISRSIRFQQDYEKTTRALSLERMLGIQLGEEEERNLYLGIYASLLLSELIQRYASTPEETRLVVDPKILLLVKRTPTRWVSKMSKEVEAEFEVLSKYLNHAIAQNSRGTSDHVVLKEKARVIWITAVDPLYEESPWFRHFVGLSEINQTLGRFVHRGEGTAKAIDLVILGSGPSSFTLRSIVSAIDIIREVKSEEEMVPVIVADDLRRGLKRRKYLVRRCGHTYEDIVASQRAKARKEWLDNAQPEEVLTRNQARTVDEILAQHKDDPKQGVLAVLDYLAQVDGEQRLIGPEWYSPGFDDRVKPFTNDQIRAKMLGEEPKSMEEVVEAMRKNKEREARARERYVRALKETLAEDYNIGTSISSPEALKEILYSLEEFGTVPPKYRRNVWDLDGGENPYIDYED
.............................................................................................................................................................................................................................................................................................................................................................................................................................................................................................................................................................................................................................................................................................................................................................................................................................................................................................................................................................................................
>A0A3S7URF1_A
MVLALLIFAIERFFRIFILLFLAALANFILSVPDTLTHLPCLKIFPGGHLGRSLFFPPFRDRTNTPPPGILFPGKAPGRYQEPWELFRALLSDSSLATRSRFLSMAYIP
.............................................................................................................
>A0A3S7URF3_A
MDSLLSSARTSPYQALALAKGVRYFHEVALLSGGSVLSRKPIERFPYVPGSCEVASSSIVFNSYEGNGEVDGVAFGLVEGVDGGLTPCYTMNLQSPIHKDNLHKLILGSLKVSWSS
....................................................................................................................
>A0A3S7URF8_1_A
MNPLSFHRFFLKMPRKKSLQKILEFSYKIQDIYEYVSNRDVVFVEIPTSKLVVPRMTDKEVEDFKKTSLEKFYRGVYPLVIYVEERVAFPVNSSLLQPYYTYLRYLATTQDTIWVYAIPLTEREVRELYSSVVGDEEDLPESFEDVLEILESVHERRVLEQMIFEDGEGEEEVGLEGVDLQGLSEDARVSEDSLFNAKVLSPTVSFFESYFDKYPAGQVRPQQPSRGYPKVVVLSGHTGIAKSAIVKQLEDESLDSTAISVKLYEDSDESIVVNLRPRVEVIKVGSIAFKELEEITFSVRSDAFDSEFVLYQNPYLAKFYISSDQFVFPFRKLFVELVRKGKIEIDSRGLPVLPGTKTRLDTRKALRSPDPEVRSLARVVHFSKPVVMFVDELDRNHALLVRNLTTSFIYSRSLQGGLTFYSAHIIAAWNRPMDTPEERSALAKFYITSATLEGSEEQLKEKAFLQRFEEVYVNPSDPSVYTPVIEYLKETFEGKGEDKLVGVEEFLVSLSKVQIAKEGPLSNYTLLYYLPPELFDENLSDDERNQALLSGFATFRSYERLLNYLVNLKKSKKTVNLRFVKGILGGLFPASSQEANTEVKKAFKKIFSKFFKENFGYDPYEKEEAFSTRTDDILEHSLLSGVPVALYSPPGFAKTSRAKALVYKANKDFFEKLRRDENLLKEAHALLASLGKGLGDKPDPDEVVRELASSLVYEVGSEHAHNPYMIAGANAPVNAPLSPQVASFVKEFEKSLSNLGLELNKATLESLLFSELPEGPASIVKTRVSSAKPRAMRIIMERFPEAHGVVILDEFTRADFVTQGSFFDALSEGVVGGEYFPPDLMKRVHVIATGNYTSPIFGTSVS
..............................................................................................................................................................................................................................................................................................................................................................................................................................................................................................................................................................................................................................................................................................................................................................................................................................................................................................
>A0A3S7URF8_2_A
EIDGALVARFANFFQMDPTADDLDDFLVYLSGLIEEDLTKSGASEEDKKELLDYILNGVGDKTEKAFESLSTLKGTLYTMMASSERLQAIENLLTLLQEREWREDEPGYEEKIRASMLSPRNFSQMVFDHLLPNWSPYFILDDPETLRELGLSSKSIEGVWEVGLTALSSPKSVNLALKLVQDPGSPIAPLIKSLDPLAIVKAFERAYSGGARTLTIYFPYPGVFGEDFLKLVRSSATDGSGEDLEILDEKNYLPIDRKFVNTNTEIPLEPEFYERTGLKEQGVETFSSIPVASLGTPRKAIWKLSQVDWSKVKSKAKESKDKRLLVALDGFVRVMVLSTLLSYHSKANYLYDFFKKVEEDREVFFPGSIVSPSSDPELAAEELLKSRSEQKDYFLYHLYKIYSLYSRAKASALVSGLPKSKVSSDNLEEEIREDIRQYVVPALVKDFEARGVEEAIEKYFSSYSKSLEGRSEEEMKHLPDAGDISALAVARSVNESLNDVFLHKFGVSLLAIQLLSKMVSSGEVSEDSLPEDLLAPLRYYNTLFESEQTVAKFFGITFDQDNEVFSKGVNKFLNFMLGKAFDVHIALDSSTLRSLAKKSGPDSIGSYVYEKVTEAISSLSGSLVVVDVKPERSKLLLGQDSPIIPSVGISFPGSPTTFAGIPVLPPELTTDGSRHLVSSRIPSLVSLYVKVPNQSEEETLESHEQEFVFFSVIFRSPIKSYFFKRESSRSEKEGLVILDHIFTFNVQFETGAELNITTTSRDEVPASVVEDIKSNVVETEEFEDIKSRSSDNYFVAGVVNDLELLVGRRKGSVIYGHSSGVSLNAPKASEGTAVVQVPASLIDNYLKATNQAILVESKDVY
..............................................................................................................................................................................................................................................................................................................................................................................................................................................................................................................................................................................................................................................................................................................................................................................................................................................................................................
>A0A3S7URG1_A
MNKTELVKRISEATGESKKVVRSILEHFVDEVTYALKNGEDVHLTNFGKFQPVERGERTFFNIAENRKETRQLPGKRVRFKPAKRLKEELAK
............................................................................................
>A0A3S7URG2_A
MKKKFYLWLKSQPCIVCGQEADPVYLNEADHVRIRSDYGGLLRSHKKYFAYAALPLCRRCHREKHEGPFGEEEFYASKGVDIYFELANLLTRFLYHLESEEEEG
........................................................................................................
>A0A3S7URG4_A
MSAWRGPKGKVGCASKGRRSGSPKSSTSSSRRRPSSSRRKESPPLLRPSSGSWSKGTERSGRGEKGKVMSTMGENSLTEFQNLLRTLFQFDSSDLDFGIYRILNYKRDQVEAFITERLPQIVDQAFGWVTSSPLSRGGLPPSTMDLSISRGVTSGRSSPRGLVPLHYTPTERPVEEVHVSPRLSGGAL
............................................................................................................................................................................................
>A0A3S7URG6_A
MKEIYRGKSIVVLRNKDEVRIRTGETEDKMHRTTLSRMFKRLGGFEGIDLHYSLKAGEGEKRGNGAFQYKYSLPRNPEERKEFVESFLESLGVTPLEDLGKKKVKDESLFRCRCGNTFKRRLHNMFSYRSFFCGSCQYSKVRAQGKNRGTELEKEVISFLDEIGVKYEIQKRIGRYVADIYVPEKRLVIEVDGLFPHREERWRNQEKALFFIEQGVDHLIFNEYELREKRKIVESILINRLGKTEVKVWARETKVVELDYKEAKEFLEENHLHGVGEPASAYLGLEWKGSLVFVMGMKRRKEGWWELYRMASARNTLVVGGASKVFSRFLDTGIRRVYSYSYLSLGKGEVYRRLGFSLEKVTQPGYFWFKKSGGKIKIVQRQNASPKRLGLEGKTEVEEMRERGFTRYFDAGNLRWVYVHEG
......................................................................................................................................................................................................................................................................................................................................................................................................................................
>A0A3S7URG7_A
MKQYLCSYERRNKSSFYLYLSLGQRRSSRRFLRGRWGMLLVKRGGVVTVLELPREFCEQSAWITLGGYYFLTPLQNAYWSI
.................................................................................
>A0A3S7URH3_A
MPHEIWGQRFVSTREPAWHRIGFHFAEPILPSEAVAIAGFEEPELAPLFLEDGTPVDYYAVVMGDEVFGVVSRYWRLFRLEEIVPTLDELSRTFPLSAAGQLKKGRIVFFAFEQRTEILGEDYIRYLVVLHSYEPGRSWKVLYTPTRVVCMNTLVASEKDREWEYRVYHNAPRGILEAQIVMAQYRVLQETVDKKLEAFARIGDFDAQLDVLFEHVYPYPEPPSELDKQRYGKEVEERYERAMERVKQVRNLALQSYQRFNDEFPKFGNTAYAALQAVTEVADWRGNLKSKESPLVGPRAKEKQAAWQFLSTLI
..........................................................................................................................................................................................................................................................................................................................
>A0A3S7URH5_A
MVLVKSPLLKQSKAKKVVIFNDQDEPFLGPPTEGFFLEPMEGAIFGGEELGEEEARALSERMLVAFSSFEDGSVASYTLGPGEKGWEDRTSWAMVLEGEGVAKLYRYSDSWRMEKSLPLPYYLPEGVGASFAFDPSGKAVVVLSFSGVSYVFYEEEGELVEVDAFEGSHPVLLNPFLVSGNLIDFSLSLFYFTYRGKSCKLMERKWNEEEIRFGSPSLVKEVGGTVEEAFGLILKDRVALLARVLLDGRTEYLPLIQKSYTPYSHGSLGGVLLGGLGSVEIKEGVKVEELGQEGVGELRLVPLQEASLVKNVAPMERYGEVLGPLSLCPPGLASLVCHMAIEGKREATGIKISVHAPCLVLEKCK
.............................................................................................................................................................................................................................................................................................................................................................................
>A0A3S7URH6_A
MGFNQRKTSETGTKTYEGAKAYKRSPHGELFTLVASSLFLGDNTYYEYGGERVERFINLATTLSKEDPEYVASLANYARNELGLRSNPAALVAHLFYSNALEERRDLILATTKKVWQRGDDHLETLAYVKAVGWKLRSALKKAIAERLNDIPPSLLLKYKRARRVVSQRLAIRLTHPRPRDEERSLLFQYIVKGSRASEEAKKLAEEVMEERPTWERIISSKGSTPETWLEALPHLNGLSLVRNLNNLFKHGLLENLEVKKTIEDKFSRSGSWKIFPFQYYSALKMGEKEGWPYWIMALLEEALESSAPETRLEGETLFLVDVSGSMYYPVSRNSNLHMAEAASVLATVLVKRLGGELWTFADEAQDYTGHTHLSTYSLVRKIVREGRGGTYLERAIRKAILDRSWTGRRVVIITDEQTHDMPWEALKDWLRSGENRVAHIINVAGYLPTAFPEDRIAKVGGWSDKIITLIESLEVGEEGIRNFLVSNYLPPLDKREGEQVE
......................................................................................................................................................................................................................................................................................................................................................................................................................................................................................................................
>A0A3S7URI2_A
MSTMDNGMIKDIFEETRVAVLGGERKTLEPDREAILESVNKLSKKSNNVLGILEGVYFVPDGYSRNKRFYPRELWENVLKQVVPNLSSIAMLGTLEHPTTEEAAHPKNASHVVRKLWIGKDGKGYGRSYILNTPIGSLVYILGSSLDEDGNPLVPLYMSSRGLGKISGYTQNGYEVVDPKTYVLESFDVVLNPGFVDAKPGLSGIVESILPEVLDMDKRFSRGEEVFSFVESFLRSQLPEEEEGALGYTGRPEGFIQEEVVPINENEKEDQLGRVDLMEKVESLAQEDPGVVEEVAEVGGALEAPNSKLVPEIEFVEASEGLSQEDLMEFVRLAESQYASEGNVYVAGPSAPKQSQEDQAKEPAPEVQALMESLSLLKREVSRLSEEVRALQVRLLVAETGVEPEKAKKILESHSWNLDRALAKTSSSSSGKRKKQVRHVEMPANVPIEESKEEERVPGSGEVEILSSILKRIGL
...........................................................................................................................................................................................................................................................................................................................................................................................................................................................................................
>A0A3S7URI4_A
MTRTMAPGRAKQSVEPELMGKSGPKDNTKLLSSLGLSDKAIKTVQWLLGENYDVASHLRSFTKDQEVATVRTKFGMIHLTVKEGKAYLHKLSSNYFNMVQVDEDGKFSVSLAPSAREKMSKEGFKKVATREVFSSDSDATLSKIRYVLNKYNFVPKGTQGIPTLGLDPKVFIHRPIAKLLGVDRVGLNVVYWAHMPAGLSIILGAHYPSNGVSAVLYEFFVKSKELTGGKMVAINRYLESKENPLERAYLNLEIANLLRYLMGK
........................................................................................................................................................................................................................................................................
>A0A3S7URI7_A
MPTYKSVRGAFVNEEEEAKLSESIKTREEEYLKALGLLKEKEALDKEKEKEILEEQVDAKAEQEDQLESSGTEEVSEEKTPVVQESTEQDERETETPKRGRRRK
........................................................................................................
>A0A3S7URK5_A
MGDTEKKHGKHIPWGPIGEVVYLRTYSRWKEEEGRRETWEETVRRVVDYSSSLLEGSRIKVQESEKMVLESALMNLQGFTAGRTLWIGGSPRSKEFPLANYNCSFLDFKEPHDVYEAVILLMSGSGVGFRVTEDNIASLNRLLPLKDYVEVEVEPYNYVGKPRTKEHTEVHLSEDGQTLRMVVGDSREGWAEAFVETLKAFSYTPEYKNVKKLVVNVDHVRPLGERLSRFGGYASGPEVLVEGILDAQKVVFRNPVGSWTQTKALDIMNLVGRTVVAGGTRRCLPAGTPVLTEHGPKPIEEVAPGDKVLTSAGFKSVVERIYQGSQEVIEIKTELGTLRCTPNHKVAVFVNGGGIAWVEARKLQPGSSMLFYAYPWSSGKEELSEEGEVTPFSPYLARMEFFINLLRGNKEFFLETVPYYTRLAGDDPENPENPVVLYYSLSFTLEAKSFLDPKASEVMKTLGVGVGYRGWRINLVVPPALIKLVEKVILKQEENKEELLDMALSVISEDRGYFIPAKVVSVSTRGHVEETYDLSVADYHMFVASGFLVHNSAQIALGDSEEFAQAKTGSWWQDYPWRTSSNNSILFFSRPTVSDIEDLLHMAMQYGEPGFINGETASMRRENFRGVNPCSEILLDDSGVCNLATLVLPRFIGKDGKVDYSWMFHVARALTRHAIRIALLKFPEEFERWNLVQERDRLIGISFTGYGDFVDTLNLSPNEQAQFLSKLRQVVHEEAKRYSEMLGIREPILKTTVKPEGTLSLLPGVSSGIHPNYARYYMRRVRMSKADAVAQALRSLGMVAYPAPETGAKTLEEAHTWVFEFPVASPAKRSQNEYTAIEQLERYKLAMEHYADHNVSITVLMEPKEIEEVARWIYDNWYSFVGVSFLRKSKDVYPLMPLEEITEEQYRVAKLMMPDLSRLNEIVDAIERGEYKATDNLDPSCASGACPVR
.....................................................................................................................................................................................................................................................................................................................................................................................................................................................................................................................................................................................................................................................................................................................................................................................................................................................................................................................................................................................
>A0A3S7URK6_A
MVIQVGTISPASSLPSFFSLNYSTDASLVTPGRGEVLTISLAQPLRVSPKEPTPPSISSRTVTPSGLEYSVVRNFTFVQLLSFFDSLVSDLPAIPTNYDGNYSFSSVPGAYHMIGGILENPDNEQRYLFFCVKRASSSFVLISPPYPIKEVIQMTSRYANMWIGNPGTLLSQGQMPTQYCHLATMEEGSGVAGLSEFKNLTIQVFHDWVAFSGEVGGEEEANLLIEIKRIPEMTVVKTLSGTTTGRRFYLDTHLPPGEYTYEAYAYASSSGSTGGGGDLSGGSGTGEGGSSSDSGDSE
..........................................................................................................................................................................................................................................................................................................
>A0A3S7URL1_A
MLTGVYNAVDMVIGVNPNSYIIYKMTGIRPIGKPSIPNYVFKTIEPSADLISKYLGRSISYRPSLRGVYFYGTIFTKATWEMEEAYRNKLGMDVSMEVGSYQTVSLEMEEKSGWYVEAEIESIKQRDDGTFEVRFVGQDKPIISEWIWSTIPLRVLLKLLGAPSNDLERVFIYRYRSKKAFDKNINEVFDPLFEVVYDADPDSKFARHIRIGIPGSKKGVVWYSEIWSSTPLKEEEGLVKFYTIPLRPKKKRLPKGIETIGAYAEWDYSKTMSSVVEKVLKLAKKYGVEVREG
.....................................................................................................................................................................................................................................................................................................
>A0A3S7URL2_A
MSPKKVFWLVVTVLLLALHVVYLVFLGVAIGESTWTDTKASSLEATGGEAVERVVVIPSSNQVPRLPKCLVEDSYFYSLTDYGWISSCDEFLKNPPLKELQDFLQVLEPYKGTLEAIEVWTNTMGQDGRVAMSLILAITLYQMGYNIEQISSEMGVAYPVNEVGMLGQNAIVIHFPDEDHGLFYHIKFRSNAGLANFLNTLRMESSLWQ
SSSSS.HHHHHHHHHHHHHHHHHHHH.......................................................................................................................................................................................
>A0A3S7URL5_A
MAEVLQDLFSELDNPHYKVALSLNGKNKVITGFVMDDISIRFESQYGSLSQVFDTQQLNIYAGAVQGLIPSMDRQYAITTFYSSIQYWTGYSPIELQLELMYPVFDNNTYKKYKENIKTIVDSIVPDTSSSHFLVVPPNEYDPTSIGGLKGHPKGTWNLAIGQWLLIPGLLITGADVSFSRQAVHPVPNSAHSVPQMARVSLSLRSWRLHTAEEVRSFFKL
.............................................................................................................................................................................................................................
>A0A3S7URL6_A
MAYGPRTTAQGFPACIPLGMPPNSFGGGCHEMGATLRSPFPYPYGWTSGPRWIVNSLVYEPFSLLLSLLKKDPSPLVSFGLWKIPEPPREFFTIFSYDLDALNSLDSLYVGIPGYRGMPPSGRFEEEWSIFLYHSDSRTVKCYQGFDLSGALLVYREGRGFIGFWSPVFYISESFPPRGVPEGTHTLSFFSLFYASFSYGEDGGIVFASEHDPWDLERFFWSLSSFPYLVEVSREWGMRHVAIYSLPPPFKEHAMFLGDGYQMRHLVKRLRERLGPKELWPSPTPLHYSFLSSFYSDVSLGGLPISLDDGPSLFWSTILSIQEATGHIRAFPRPNLGFLLDVYCPAKRLCLNPSFYVLGTGKREFLISWWQEGNRNPYLAVVHGLVSLGREIHLNLVWEPEELGQVPLSVGSAVVYTRV
...................................................................................................................................................................................................................................................................................................................................................................................................................................
>A0A3S7URL7_A
MVEEMEKSVKEVGANNEREGQSLRVLSSVESIESILDSMWRDPRYDEMSPEEYYERVYYGLVYSRMIIISFIGSSIAKYLDSEGLYKISSSLERISRNLAFRDTNSQVWTPPTSGDEWREFTTGVAKFFSRLEDYLDVLDSMDLSGVKVRDQKRYEESLATAKTYVASARSSVRKGEAPLSKVAALTRRTAKLFRLIRDGLFPYYELRLS
..................................................................................................................................................................................................................
>A0A3S7URL8_A
MEKLRTGIRMGVGGRVVNGESTSVSTPSHSVEEEAVYAPKVEEENLVKPNGVLNGVHFRKAQEEEMVEVVATPEDEQVKEPWEEEEEVQVSVPKVRLPQFQARPEPLETGPNPPVQSQEPGKSPATLGGEGTGTGEENLTSLVQRQFSLGLESSRTERDTQYAIAMVNPHIRRLLRHYKDDPFWSSSSKQIIELCLRDSDHYLDPSAVLSQVDGLSIGERDRLVSLGHGYNQITTPADAAVVVKSILFRLKASRLHTFIREYDASRKTEKDIETFLQNVIYISKHYGLAMNVEDFSSVDLDSIVDEGEEKLVILPSFFAPLNGVLGYNGYPTGRLVTVAGAPARGKTTFLLNEIVNFALLGKKILYFSFADQDRFDLMLKIVAIVSGFNFMKNLEKTGGSSAVREVVEQYYSIVSNPELVKEVGTTFNNPLFDLSPAAIHSRGIRPYLKDPLVQKVLANLYLVVETENRPYVQDIQSTVMSLPEEPDVVVVDYDRYVKARTDEGLYQEGEEIYDGLVSIAKPKSGKKKLVLVASQINKAYWSLPDPPLQSLADSSRKQGISDMVITVGKHLDIPTHEGYISLVKNRIGPTGKFPYILLPTSNILPWRDRPKAESGSKRSRRGSSEVSEE
.....................................................................................................................................................................................................................................................................................................................................................................................................................................................................................................................................................................................................................................................
>A0A3S7URM0_A
MAIREALGGSPALRKYPLTPLEAFEGATLPEITSVYREIVREWGGLFPGGDAIEDYFRLHKGNPKDPLFDQAMEEHEALIGFLGWKGRSLSQMPPEFFPDGSHVLPKEKPSIISRMHRIPPGGNYATVRGTEHGVRGKGISAIYRRLHPLLPSYTVLAHGGGGTWGYHYQRSRSKLTNRERARLQSFPDSFQFCGGVSEVRSQIGEAVPPLLSLSIARVMRVVLEDVWVA
......................................................................................................................................................................................................................................
>A0A3S7URM2_A
MKTLLTSPGSGSGSSSLVRKEPFSRVWTILRLDEANIPRSIIHEETRESYRNEKKYNILMPRGKDQSEVLFELARELLKGGSEGTESIKRVSVATQLSLIASTYKMISQVEDLSKIAEKVLEKLQSEETINKMSPRSLVEAAKAISEIMNKYASLASSLGKDVDIPSVEAGLLEVLANIKEDDPYDIQGSSKKEIVEKILEIARSKAPN
.................................................................................................................................................................................................................
>A0A3S7URN2_A
MSYIALKSSWKGNSLNPSATAYLPATERFKYSVASSIKYSSIPGCLDMFSRVQGTNPAQVPPRSYIR
...................................................................
>A0A3S7URN3_A
MVDGSKRYYYGFVRIDYSSGIGGMGLIGGPVAVGYDSPFGGPGIMAHELGHNFGRLHAPCGGAQDVDQNYPYDGGKTGVWGYDLQYGTLVSPEEANIMGYCGYRFVSDYNYYGAWHFLDKNPPQDDKGFQNMELREERVLISGWIDIEGEVHFNPTLVVRAKPEGKKSADYKIILDGSEEYPVYVLEDSEGGVHFRSIVPLVSGEMFPLHFVEGK
.......................................................................................................................................................................................................................
>A0A3S7URP2_A
MDGISLVESRYSRKSTDLSVLPTPPIEISVVPPITRASPKAPYFSPKYVSGAITFTYLTSNAIFIDISASEYAINYSLVPAFIRIYKPSGTQVVLLSPGQAVYVAGYEVSFDPKFISLTSRDRVPKKYWDLEDNQD
........................................................................................................................................
>A0A3S7URP4_A
MQGIERIRKLLEEGGKAEQAQVAPTTPQPQAVPQASVIGVPPTATGAKTLSLAEVMSTLRPSMGLFSRTKDRDKLAERLWEKFTHLYERLILLAWNKEINAYNGEEEVDLAEIFKKIYKVEPPVDTYPVRGLRVVDDESYKEVVRNASKYFGRGYGVEARKARAGISPEYVALKKALEEAIRSLSEDEPEPRAALASLLEAYHGVAMKFRGLPKVELS
..........................................................................................................................................................................................................................
>A0A3S7URP5_A
MRRVLPLLLLLAFPVFASGRAVCRAEYTFGVPFPFGILCYAEQDLLSLDGLSFSLGAEVRGGNLPTSLTLYLGSTFYLGSYWLYLEPGYSLPLDGSVGEKVLRVRMMFGYFW
SSSSSSSSSSSSSSSSSS....................bbbbb.......BBBBBBBBB.........bbbbbbbbb....BBBBBBB..............bbbbbbb...
>A0A3S7URP6_A
MPKVELNQVRALNDVVHLNDWVIKFVTVPSGPGIEAFADGVDIRAISVDIPRATLLPIQVDIRGHRYFVPGDTEFTPTLTLTLLETADMNVSDAMLKWREWAYETMTGYKNPVDDIKADLKLFLLNRQLQPIWEFTLYGAWPTDFDPGGQLVGDKGADVMRPTVTFQYDFFLAIKL
................................................................................................................................................................................
>A0A3S7URP8_A
MMEAMESLSELFFEGTAEESYGNEPTEEEEGVFLDSLYDLTLGDGLKNKVPIFFTKSCWLEANKISPIGLGDGYLLPVSLVPVLSSNGTRGVLYSIYTRRRMTFPVFVQLNNLYSSEAVFVPLSPEEFGVSLEEDREEGSFVFFKAYSSEEVEAPDIYGFYPWDVSHLPTAISLFYRGRIGKEGPVSLLLTPDFVELNGGIPKVIRMIQGYETLGMQVLISFGEFFYEDDEEEEEEDLLL
................................................................................................................................................................................................................................................
>A0A3S7URQ0_A
MKKKVPVALDLDGVVVDSITTATIRLLEAFGIPEEKDLSHVHTYDIVSSVLSEELWEEGRARLREIFEDPDTYFSSSPFPGAVEFSHKLEENFEFVGYITLRPEPIARETKRWLREMGFPKHENVFSPRGRDKGELMSLLGVWWILEDDPEQVKGVLKRGLKGVLLDRPYNREENLPRAYSYNEFLSFLVGEQGPVLSW
.......................................................................................................................................................................................................
>A0A3S7URQ2_A
MVLKRKSSETSKSVEYIFLDPESYSVGKKAKEVFTHILGREPRIYLLAPYTEKVFYAILPVDGEEVHVLGLYNSLTGQSSSFQEERIRLNSVLFLNHLGLAEEVYKTKDLNEEVAPLPRYLTPKVFIRELYRFLLDAHSHQTGILGVKKDEEVRLYAHPPVLGTFLSKREDLFRSNNSSHFSIGATNKSKVWKEFLDKLNGLLKKEEVVNKVIGGIEKETVSLQGIEIDLNPKLHGYYPKVETSISFYIPYREDVRGGKIFWLIHPLPIVSVDKLSSEEKLTHILFHGVMVPLLEEPFSSLVEMSIRVKDWRVYTDCKNIEDEDFPVPLHYSKKLCDRVKLSMTKGFTLRVLPKEDGGREGALINVKDSLYTKTLREEKDFVASFLLGEEMGEVAYFVDAERVSPSEFHKELVRHIGASSSRDRGDYLTLPLSRYFKSFCVPVDTGKKENLYYWDNVLFEVLLSIKENRELIFERMVSEESNLGHAYLLDLAVENPGAFVEFIKRRKVTLSLENYIDYESTTVFRKVYLKNEGMLLSESEDVEVYISFH
.....................................................................................................................................................................................................................................................................................................................................................................................................................................................................................................................................................................
>A0A3S7URQ5_A
MNAEPLPIPSTTVLRNISLSKRKGSGPSSVVGGVPWDWTNYFGPSSIENVSTAQSEYFWLKTGGIPGGSSFCQTSPSVVKSADDVAWFTSQGYPAPPIGAVLRGVDPDGNIGSDNYLEITPVGWYINIALELGDVSTATKLFEFAQWMTFDASFYGSPVKLVAGMAKPGGGEWVKKTDTVLLRNQALVAWGAYKLFQRTANSSYRNYAKSLLDAIALAINNIDARISREELPPFMEGALYHSYKGLGTRDGVGPKYAFTWDRWTIEHLLGVVFLLEVAREVEGANTPLVDPEGTSYTIESLLQKVGKWVDTFFQKRWVMRRGNPRAPYMPYQFVIQQAFHNANEYYKGVNFDWTEESGTTFGDTWWVGDLELWGIIGMLRLKKLGYVNGPVERFLWDWLRLPGPDNYTWYYRYQLNGEPLEHDKSSPIVFTALYGLALLEGYRPLQPPPRFSARVQGSSVTITPEYPEEKYAVRDSQGQLLGVYVGEATITPQRRATLYIEEL
.......................................................................................................................................................................................................................................................................................................................................................................................................................................................................................................................
>A0A3S7URQ7_A
MEEEGVSPPTKAYWRTLVRVYEWARAHGVGLEELSRVGVSKSEALSKLPLSPEEVKETLSWASTASLEEVKSLVRESLSGGDVSGYEKTKTIKVPEGLYEALVSARSRLARIPGVKPMSDIQFLEFAIDVFLSMDENLLKRLWLSVFGEAEDRVMG
............................................................................................................................................................
>A0A3S7URQ8_A
MRNPLWLLAVVPFAGLALAQEVDVNLPEFSQWFTSPHSLALAVIGLVAFIRKHFVTKLDGLAVPAVALVLSLALSLLGNQAGYLSGNWLIFGLQAGLEAVLAVSGFRSLVSSLSKPQAGQSSSGMVGGDASPPPTRVNSRDKAR
SSSSSSSSSSSSSSSSSSS.................hhhhhhhhhhhhhhhhh.......HHHHHHHHHHHHHHHHHH..........hhhhhhhhhhhhhhhhhhhhh...................................
>A0A3S7URR1_A
MSDISSLAFEKFLEKEGGLEVSLFAQIEGSGGEVATFSVGERITNVSYLEGVEVWLVVFPVVLLDERSYSSGPVPEYLALVMLPLFAFKNLPLKVVKIKSNGGSLSVFGKSHLKAKIDLSFDAKIHRSENKKPFNFYLSFLRNDGEEPKYFFVPKDVDATDAAEATELEKKRMAHKVLVETESLVKLNTKLVRGDENGTKLLLLSQALREYVMGDVCLRVGEGRIRISQGSLEDFIFPKEGYHPILRSRVGPVLRSLIESGTWARVRDMFLREGMISISFYLNISTEMYGDKILVTSSWTIGNVGIVVYEDRDYMVLIH
...............................................................................................................................................................................................................................................................................................................................
>A0A3S7URR2_A
MGGLKKVERLARYYERVSQEFLSSLQEVSRTSKGEVIYNCPWCEERYGPNEKRFYPKLYYNPQKQTGFCFRCGTVIIVSSSPQELSDPDLSLAPSLEDRGDGELSEIKDLSLVLPLEEDNIEAMRYILWRSPYFAEVIRRYRDRIIFYDANFGGGLRGVVFPFFVEGKIYSYQVRFYRKDGAEPEVRYETRPGLKIPYSPFGLHLRPAESLTLVEGVFGTFGILYLSQNLHLFSNELMRMGLDVASMRLALSNPIATLGYNLSDSVLWFIKEMAPVHVVIAMDERELSLKAKELVSKVVVSVERVDILNIGDPDEFATSLYTHVRVGR
........................................................................................................................................................................................................................................................................................................................................
>A0A3S7URR4_A
MASSGVDDKTLILGQARGRKINSHFFLINPFYNGEKEGYSPSILLDELPGLEDYLRNKKVLVYSSSSRPFVSFYSLEDGDFFCNKFINEWYGPTHEDTDFFITFSYGSEGSENFYFDLSDVYKDFASPGGGGRRRNKGSLFFVDYYQKTLEVLLKVLVVEVDRSFVYKDEAIPLKNVDPRSVVRSVGRVMLNYLVHEEKERGKPSGKWGRWFFVEESDPLGYRKSKKYEKYREVLPDACERFFDHLWVIEGGISKHLPVKIRGKFGSGVRSIAINIEMFGKGATEDEVMILPFVPVPIFSEKRGKENLEYIAFYSLPLFISTKTEKVVKDIVIHYFEEASKIKKKVERKHGEGWKRGSLLFTYTEEVQDGGEVESYLDDKKHFGTVFLIKPSDPSGFAPKIEVYDIVNSETGGMVLSAEWGPGQGVSYGKLVRKSELQPASVLEEGTSKVSDEEVAMTSLEYGKSLPLLSLYLSNLSSLFCIKLEGGERLVPEISADELEQRLVSLIQKNGDDIAFYSRRVDPLSERYSSIDPVPLYLVDLASKKPEEFVRAIRESSLGIRIVRWFEGIFGNSTYLFYSLLLRKGERYTFLSTNLLPTHSPQQKR
.............................................................................................................................................................................................................................................................................................................................................................................................................................................................................................................................................................................................................................
>A0A3S7URR8_A
MLASSSLKIVQTLENGSFLTRLELPDPEPGEVRRVFMVRRYLADASLGLWDQEEELYLESLDGNTLELVLPPRKDDQEWMVKVLSEVSGEQGVVRREAVYLSPKPETEPEDSESGGQG
......................................................................................................................
>A0A3S7URS1_A
MEELCLIAGPVASLVVQALKRFPVVQRYPKVVLAALTGAYVLVQGTGWECWVAAFASGIAGYEVVIKPVAKKE
...hhhhhhhhhhhhhhhhh........HHHHHHHHHHHHHHH......hhhhhhhhhhhhhhhhh.......
>A0A3S7URS2_A
MVVFEGNDYVKKVAVFDPFESLRILDSRSNFNVVLCGGEGSLFPDLDEKSVVFSSPGIATYLSVPVEGGEADFSKVMYGKQVYFDRGISGGIVKNSSPITLIVSGVAKLETYSYFNFGRLLGKGGEEISKALRMVKDRIEKMSGREGATGKIAQMVSPYLSNLDALSSLFSTNPSSGPLSPTFSYNKNLYDNFLYGFPRDLGDAIATVDALVSLFILSKTSPIYSETRRRLSYELEEVVSRPEIYENASKLASDHFSSLMKSTGGILVTFDYVVNHLYFKNDENECYLHFFDVHMDRYAYELYSEGKEGYRSIDIKPGGDPFLASKVFYSDFRNPSLIDDIRLLVLTLPVVIYINRNKPKFVALLFALVPVFSSSYSKCEVLEITSYYKPLKSKIYLPVVKSQPEEAEGKNRVLSLDYEISFSSSVDKDKEVDYGKKRFSVEGYVEEGGKFTLEVDLHQSGPEEVRDALLLRGLVPKEGPVSSLLDAYVRISLDQYLRSVGLCVPLSGDKKDFVYPPKEGLDEELLPEFVRAIRKLGTDYYDYSKSYTLLANMVSEGELSEAIKEGSFIVIHRGVSISARVEAQGEGGSGPRRLFWSSKEKYVISGLEIYRNQNMTILLGGVDLRK
................................................................................................................................................................................................................................................................................................................................................hhhhhhhhhhhhhhhhh.................................................................................................................................................................................................................................................................................
>A0A3S7URS7_A
MKNRTDLRGLLGNTEEKQYFDLALEVASHLHVVFFKGGLLREIEETLSRRFNQKVKVELPVRLQDSVILKATHGLGQPLSTEEISSDYNGGIYSIPVRVSLGESREESKSKKKLGFSYESIENFYPWSTYSPRSPFALVVYGGLAEKSENEIYKALFPIDLLPLFIGEAFRELYISYLERFGQGLVGKIGANITHHPEKRLEVEVFLSESESQEVMERFPEALEDLHRIFRLHPSFKELEDLHTTLRNLVAYAYLEREARRRGFIGRENSVSVYTLPNNEDGEKEPTRVSVGKEVEKGQPYGQSEFRKHLKNSIWWLREALVRLGKEGEELILFCSLDSTKGEKSLDKFPGISEAIFIREAKKIGRYIEEVGLPKAFPFHLNKRKDIEVGGKEVNTITASATFLFPGGGVGEIPSNLRKHIVGLLPIAYSYLLSSYTTWARENEGAKASFYILPEPVEEVLFQDEENQTGYAGPSLSEEEEREEFRKFLSLLRSIVSLTEDGLPSKEVEEALDRIAKGYLEMDWKGGEGLVFLLESHDREEGEETYHWYHLYAHPTKSLILNKPETLEAIIDSVVFLLNRRYNEGSLHIELKENFWGERN
........................................................................................................................................................................................................................................................................................................................................................................................................................................................................................................................................................................................................................
>A0A3S7URS8_A
MLNMESTSNLYYQKGKNPGVAFIVKRPNELLPSSRRDVVPVHHNVDDNELGKVISSFLEEELQLVAFYSVEEGRINGYVAIVGKKVFLADSPSALNLGLGGAEGERIDKFYDKFYLNFSEVLDDLKADSVRGKYNKQYGIIFDFLSLKWQKETLTHALRVIRRYLESKSKVFVKYPHIDKDYFYFSLDSINSCLEMYVDKNLEGSLVKIKKLSEAKSYLLENQEAVEGAVEALKKKLYEIEEAYLSSFPRKFLIRRSIGEYEVLELSHKFGLSKAEVKEYWFGLRLSLDREALGKEALLLFVVIPIPILVKKNKKKGDISGVAFFLKPVFLSTRLAPLIEGITIEYSMKREVLSDMILERYPLEKAKTLPFVKAVNKYLFVKDLGVVFNVYPKKKVRRGGRGGLEIGAGDYVEEGSEAFSGKYLVAVKNLSDDSLSYRVYKSLSDEPEELGEGEFMKNVVRMMRTGKRAPLTGALLYKFCVRDKKEGPGITIGPRFEEALSFKFYELLRSGGEKDLSDLLNSFSKRELPGIKKVVFDLPGLALVHLFEESGGISPDLVRSLGASIFLVNLSGKYWKGPSLLYEFRVASGSEYEAVCSNF
.......................................................................................................................................................................................................................................................................................................................................................................................................................................................................................................................................................................................................................
>A0A3S7URT2_A
MLPDEKELGDVYYSVESMLEEYIDYYSVGLPLRVLLDLKVEIPLEGSSGSKLRFKLDMVAPGNLVEGSREEEDEERAEEWEEKIKSEIRVLSLSLVFLLKPIGEESVERERYLGIVSFPFFVVRSEESNKILPKTISYNSSSVNAYISLVDKREVGKIEPIYLESVELPENTNLPGFGVRVEGDGVKFSFYNYKGERVGKSELVRGLKEAIALSGKWGTMSTTFEVARAMSMIYSYYNDEFNSICVDDGRGKRVLISPKVSQDEVLTFILEKLVVGVLQKMKENKDKYKVLQYLKEHHFNWVLLLEAYQKNSLDEIVWAIKRGFLNYHFVIRDSTPIGKAGEEVELLDLKRYGKVGVLVGEDERYWVFVS
..................................................................................................................................................................................................................................................................................................................................................................................
>A0A3S7URT8_A
MFSVRRILKRPNRAQVKARKRERPKALFKGTVEANALLWEVLEENLEVFRLLSRY
.......................................................
>A0A3S7URU2_A
MQSYPKYTGPRAGLWKSSVVPRLVPIPVEGAGFASSNLSVPTPIRRKGNRFFVIVFQVKPNLTFQVDIGLASDIEGVTEIVSYEQAGLFVPGISISISTKEDKVVKELWEGNNIKVLYGRNGKLDIFGEYVINRVELRRETNYWNAVVLGVHKGISFSVKGKPRFFENKSKEVLVSVLGEYFQVKDEAKPTDDKMVWIQPRFYSDKAFCLHVWQHSWYPGNNLLLIGIHRDGKAHLVDLETLAQREDVRIGTLVGYKRFIGNFSWMATSDIANAFNASSVGEWNLLDYKYSEHNHDYKVLLGIKDPQSFLGDKQEVYRYMVSDNVHGNYNASLAKNTEILAKLSSVSLEILWEVCPECKSGELNDDRPILKLFQVVKFGIEEANKSENPKDSARSFLPASGKYIISGIKTFVSPGNPITQSLTLVRDSFRS
...............................................................................................................................................................................................................................................................................................................................................................................................................................................
>A0A3S7URU3_A
MDAKERLELAVLAAAYQTPDGVKALQRVPLRYFTNPIHRRIAERLLEGLPLGGEALMLRDVALSQGLPPLEQAINDLLLEGYLREVEQHAAKIHKACLSRDLSQVNDLITSFPTEPFHTGEEYTISMLLEELEEPSYTIPLPPELLGLQNLWGPLYPGGVYVVAAPEGAGKSALAEQTALHAARQGIAVVDFTLELAAQVRVLRYLQHLGGAAVGPQAYFQGRLDREKLAQYREELHNLPLHIVSGTDDVHAMLAAAERFEDARLFVVDFVQSLGVGDVDQYTLITNAMKQIFRYARDTNTIWLVLSQMNREGLRRVLYNDSGQPVPPDNTALEGSSKIAQYAWTVTFILPRSQASRDVWVTKNRIGGITGHVQATYVGEYLTFHI
..................................................................................................................................................................................................................................................................................................................................................................................................
>A0A3S7URU4_A
MAKSPLGKSINPSGEEKYGFISYLSEENASSETTGWDGKDTKDIPFPRSFLSLNHQTFGVTRGMSIFYRNIHFPPYMELVLLGNRARPGRKSPRSPGLLTGGPISDTILPWTG
.................................................................................................................
>A0A3S7URU8_A
MLVAKTIKLSPKLRTKALLLIPEGTNRQPDEKLGVKDLVENYARELLEYDTIALFAYHETIKVVRNQAKEGDWKVVRALGERREPLERAWSMGRVHVTIGEPPGMGEGEELDIYLEYGALRVKEEDYKLYLIFLPMVDTFDIYGGELERVQIGVVSLLGANLELSDNKEKLKEMIVQSKISDLERYTRDEKYRGIGARFMVHPDTTGSDALFTRFITQTINGFYITNYIQKSYRHYWSAKYFGRDLISYEKSYVLGYGYLSRIRTDFSKYLGISNVLEEVFPETLGGESNQIKKRGFIQIHSNEPYGVYDLLFITNSSLLHMAIERTIEVVEREEGRTTGEEGKVRLLGQENVYASVMRYLEDVGLLPEDAFCLPEEKERRKRDVGRGKATKDILGDWLGWMPVVSEQLSKGQVLFHLGSESLQRTDREGYHQVEDPRSRQKESVIQLLLEIGREDIERNSENLEVNVRTNRVVEVVKRGEGRFEALPEKLAIIEANLGVIMRSDRGMVLVVSI
..................................................................................................................................................................................................................................................................................................................................................................................................................................................................................................................................
>A0A3S7URU9_A
MKRARILHKTPGDGPVEYVLLGPEVFYPEIYGSREIGEVLGVLIKGQEKEWKSSAKFGVNLSSYIAYSIFSVRENKVVSSGAYIHI
......................................................................................
>A0A3S7URV1_A
MAKGKKIVVKSPGLYFELDLGDGEGVQGEDQKDQRDQGERQDQPQQKNQKRGQNPDSGQQQGSGEGQEGQGEGDQEREDQEGPGGGRGSSSKSKGSKGGGEEDGEPGEGDQEGEGSGGSPKPSGDKRGNGGEPSSEKEGGDGGGEEGGEEGEGSGEREGEKQGQGKQQGGEGSKGGQQGKQTFDPTDAIKPYKASTTFDMDPRAEDEGEGPQGPHGPQGPKKPGKSRDGDSPGKDKGEDDDGVFKVKVDPKKVLPNFNRSEKENEESGDENREIRDPVGVFNPNIEVSQSKGSRSWQDAERKVQKKFVIPSGDFNVVVYDFGHYKVGGNISSTVSNRLEMVLKEVLRPFVKKPTYRLDPSVPLPTKAVSRSDKADDSSTLDLPRMAFGTISQFKGLSFREFVVFVDVSGSMDIEQIQLGLASFYRALTRLGLSTSTVRAYTVYHATNLALAVYTGKPSAVANAVASGAKDKSILEATGQTNASESALTSKFELVLNAFRGGRSLITKAMPFFWFSDFYWSVSRSSGTFNKFLENKVSVLFLTHDDEDIEKVTANLELSGGENEEGLFGYLGTTICRILMGSMYGIVLDPLLRSKVMFMTPPLMEVVDRTKFSSFSVKKSRCYRKR
.................................................................................................................................................................................................................................................................................................................................................................................................................................................................................................................................................................................................................................................
>A0A3S7URV2_A
MSVFPVTFKAILAVKPFNYDNVMPLLQLEQLLDDEAIPVMEYTYTLKSPKHLGLLKLQAHTRSRKFPVKFWYKLAHKFIGASREIFGEKCTEPMLVQAYIPEQNRVFNLLYNFRPYEESRKQYFRTVTIIAHALRGYTTRMVEELAEEAGYRPIKARVVRNGSNVTHINNKVFTFLSYTFYNDKKLVYLRGEVKSGHQGSLLESIVLRKLMKKANGYTVKGHLWVNNELQAVEAKLLFPNMSVDVDAPIELPKYRLEAVQ
....................................................................................................................................................................................................................................................................
>A0A3S7URW0_A
MTGTKAKVKLVGTPPKTLLEVSVEDELLAKKLESLGVFHRSGPGNYVAPYLVPLGSVLAHYVLGEHTEATEEAVAKYELPLVEALGGQEVLASRVTGMERRAFPLLMYAKGVERMVPTIVSLEERKNGPKRVVLTPQDPAILLGVPHSLYEVIPPKGVYMDLDEFVEFFTRGSLFVNHGVFSLLLFPPGFVVEFAKILERKGKSKEVVVDEEDPRLKGLWRHQVEGVRFLLSLKEEGRKGGLLAYDMGTGKTRTALAFASYTGAKRVLAVCPKAVAPSWVREVERWYPDSYDLVLNLVEEGDTYAKADALNQALRFPSLFAVVNYDSIIREPLIDVASSVKWDLLILDESHFVKNPESKRFKSLKEIPRDFTLALSGTPMVQGPLDIWSQAYLLDPRFLGSNFYAFRNTYAVMGGYKNKQVVGYRWMDRFRAKLKKFSLSVSIDDVLELPESMDERIEVQLSPLAQRLYNYLYEKFLQEVSLSLDQAKSLAAVYILRMQQLTSGYYHEEGKEPRKVDSQKEEALKDLLLSLPPREPVVVFARFLNDIDDILRVARELDIPASELSGRKNELENFRLGKSRLIAVQIQAGGVGIDLSRSRYAIYYSLGYSYGDYAQSRARIRRPGQERKVIYYHIIARGTIDEAVYRALSQKEDVIEGVISEIKLRT
..........................................................................................................................................................................................................................................................................................................................................................................................................................................................................................................................................................................................................................................................................................
>A0A3S7URW3_A
MRETEREVVEVYRVLPIAREDKCNSCPLKGNFPHSVGYEFYGEPPYEYLLVGEAPGNDEISWGRPFIGKSGQLLRQALSEVGISSYILTNVSMCIPVVPGSKVAPPPKEAASYCSSSYLVPFIQRVRPKKVVLLGRTAIEFVLKALLGERFKEGGISDYKKTYFGVEVDGIHYFPLNHPSFVLRRGGVESQEYKTFVGELQSVVEFSHVQVEIPSDPVSFSHLFSTGKIPVSPKGRLNYHVFDLDSYEEGFSLIDDLDEVSFDVETSKGETSVDRDLVLVGLGNHEVQVAFDLREGSEENAPRFLQRLREYLDKPGRKVIVYNQSFEAGVYLQLYGEFRSFVDVFSMTKAFGLQTELYQKIGLKKTASVIFGVPEWKDRVLDYVRLAEDMSENLEDWREYLLVSPHSLKQTKIKKIESLLEKLGFDVEEAKRIFSFVLSQPGNPLIGWATVPKEVLARYNAEDVRWTHELYLFYTSLYPWEVWEVYQKQEELGSLMHQVRIRYDVEAAKRLRGEFSRIAVESFREMISSPRLTKEAIEGRLRNLKVRDVPELKEALSLAYRVHLRAYKEATKDESIVEKYKKAYQKLLSSPVLSPESEPADLSHLVVSKRESLLNSLRERLREEFERDLSMYGKENGEAWVSRMAAWFNPSSSKAYVSVFHKAISCMPLIAANYIAEVLVKRVPKEDLSLLEEELGPINTWPYKWEEVASKIFGEDWRARIYPTMLQMWESIASGLNDEYMEYLYSLFKDYLGEDLNDYPACLERVPKELAESAKLLVSFRMYKKALKVITAYLEGKNGLESVSPSREILWRGIPIPISDSEGDKHYYRTDFFVNSADTKRWRSAFHTIPTGTDLREVYISRWEEEGLWVHFDYSQMELRVLAAISGDENMLDAFKQGLDLHRYVASRIYRIPMEEVSSHQRKIAKGASFSLVYGQTPSGFAMEYTGGDVSEAQRIFDSFFQSFPRVKDYINLYRSMARTYGHVPTIFGDWIDVQRDKPDWERRAQNYPIQSSSSSVAALAGYEISMEALRLGYLAVPLAFTHDALDFDVHAKYLLSFLEIVYRLAREVPMRYGIFADIEVEVGTSFYGGLALHPEGEEDGRKVFGISGKKSVFERVLKRLEKFYEVEVLELSEGEETIPLADIFAPKKALSTLIGKTVPTVSGKIALREVSDES
.......................................................................................................................................................................................................................................................................................................................................................................................................................................................................................................................................................................................................................................................................................................................................................................................................................................................................................................................................................................................................................................................................................................................................................................................................................
>A0A3S7URW9_A
MTARVRTEIEIRKHSRKNGNLESIYTVLLDLPLDSSNSFSSLFRKTGALVYCSCPDFKFRLAYALRINNLLIAKRSALGRAFYQFPRITNPRLKVRACKHITMAVEALRGRTVTEMVESTARGIPLFLTY
..................................................................................................................................
>A0A3S7URX0_A
MFPMEEKPILEGSVDLSKVIKGLILTGSLISFLNLTKPSLPSFDELLRGKTLGPRSDFKDWIIDKSKEDWEDAPLPVEKGDVVYLPILRSRVQVTAYTPDPRETDDDPFTASCGRYDHVIKSGLHVFALSRDLFFNKELQKMFGRYKPLCGLPAIVRLPDGTELKGVVMDTMAKFTSRGKPIVKTVDVLHPPEWYGGNLRKAKQAALEFGREHGADLVVLLPAKTESYLDQVSLLGLKSILDSIRS
......................................................................................................................................................................................................................................................
>A0A3S7URX7_A
MEVKDYLPFAVVGGGALLAYLLLKPQPYTVVNPPTPQGPSEDARLNAVVALTQLAVERERARWEYAATVEAAKAQAEYELRARQIEAEQEARRIQAEKEVQQKAADAQFWGTFWSGLFGIIGSGLALFAGLSDEALYNRLPYPPYIGHGGQLAALSRRR
............................................................................................................HHHHHHHHHHHHHHHHHHHH...............................
>A0A3S7URY2_A
MSREEALNLIEECMDAVDYALSHYTHPSYDKDVELALEDALSILERLREYVESCDGEG
..........................................................
>A0A3S7URY3_A
MLRTRFVQVLNNQYVPIYHASLGPRSLGAVTGNPRSDYGYLWILTQDPETGAINLSVVRNEDGSDLNWVRLYKSLPPNPDISTANVVSLIIPDAEHVKRASFAFSNKGYPFIAVDKYVPSIGKVVEVYDHNANLVYSLFQVSSSIVFPEYLLSGRLGSPDIYILYLSQGNLSVSYTTLDTSTTPITPQDGGSLSVIPISLRGSIFLISHVYRPYGVELVYGDNSGGTYFVELSPEVLVSEDFVCEDPKLFLDSLRVAYRYLDFVRVGVSEEVYLVWKNYLRKVLERLRDSFSAIVGKVYRSKAIDVFDSASSVASSGALFLWLSLLKQYGDHLSATSNISQRLTQSSLVGEYGDYLSATSGISQSCFVRIYSLSQYEDFLSSFTSLFQIIDKKTFSSSTYDSSESLSGLVADNVLATFPRTSQDDALLNQELYFSSWLKNLLVALNDFCWEACHIGINLQEVRGEATEDSAFVSIGSYVGVLESSLVESPSQDEALVDLGLGVSIKAIA
.............................................................................................................................................................................................................................................................................................................................................................................................................................................................................................................................
>A0A3S7URZ3_A
MGVKAELVAVFQELLARIAPEARKNPMAMILLEQLSGYLNRMPEAQAREIAAVMVGYGERLRRALDANGLEADRA
...........................................................................
>A0A3S7URZ5_A
MNYIPLLEDVIKYRKLWFDSLQKVAVPDRIHYKIWESNNGYNSIEVYGICGEHTSVDEFVGYVVHPKLAVEVQEANDMLVIDNLLAVHSIYGFTVDHVVPKHPEKGTNKRLGGGAKMVYDYTQLIKAVVNERGLWFGSEGKYLRPDSVDIKLALGGDAIPYVLVHGRRDGSTTYGEYFGFLTRNKLSVEVAETNEFTHVDNVLFVYNSFVEAVEKVAQQEFPEFSFVRRRWETLVFPKSDKPVVSTLFRRQDFLVGFFLYAANVYWSKAAQMLVPPEYSLLFVDAVPAEVLAQYMYTRGTYVKCTVDGKAKEAFGPGKPYHKAKSLAQLLMYLNSAVFKVPINYRIPEKYYASYAQKVLGGV
..........................................................................................................................................................................................................................................................................................................................................................................
>A0A3S7US05_A
MLTLDNPNGMFYRVSKHLIVNQYRPVWRGEKEEFPDEVPVLVLRGDAELLNPGAVKAAFTRPLTEHDLEEAANQAIEEAETFIERRLARLPLLQGRKGRWPVPPKPEEAEYMLLLIPALYPSGSYRLFPFLLEMKRSELEKVILSAAEYLTNIEFGIYINLKRAL
.....................................................................................................................................................................
>A0A3S7US08_A
MSQREQLDRVKGALRALFFCGVKVESVKDVIKFSLLTANYTRHLAGDGLEAKHVISMETAPAWVLPNQDYLVVFSTKRPVGTAVIPYVRTIMTVAGHQEGYYIVVGDKGYLPPEVDVTPLERIFAPLAMRKLKLYKKHPDGLEQVTEGVWLTEVDYTYLYQ
.................................................................................................................................................................
>A0A3S7US18_A
MFKKLAQVYLDYAAHMRLQTLVEVGQDYLLIRDLTGHVAEMRDGVWKIDKCFKHPAFLQTPTRKLLPTVMKWVTPVLQYYAEQGVVVIPEQPQVLVLKAGQKPAVLPKEYADALPTTWHQYPVLAYEEAEGGVVFYCERRQKLVSMQFWPKGLVRVLDKESATALLLRAWEELTWTR
.................................................................................................................................................................................
>A0A3S7US19_A
MAAGVIVGKLAVVKEAGKALVLDIGGHQVAAFGSWLQSKARELEHQNVIATVEVTARQGNNRLFTSLRLVSLAKAQDGYETSTVAGTGVVEAVRQFGKSYEVVLQNGESRLVLSAKEEPVIGQTIGFRGFLRVNKGFTNVVATELTPVGGGNGVPDELPF
................................................................................................................................................................
>A0A3S7US23_A
MTRFSWEFLLDLAVLTGLAPEAVRGMTVRAVLALLEKKLELEKARMEAMAASFGVTGLGG
............................................................
>A0A3S7US27_A
MINLDKIRKIREELEKAKGKLENVHYLREGTYIGKIIPDIEGNLISEVAFYYRIPFLNEEGELSSKYYRYFPNNPMEVALKQLSETGVLGGQSWKYERRPFAKVMFFVHRFDGPKRPDDNFGPGVYLFVLNSRPIINGIRLALANLFLFDEGMEEEGLREVSPYFDPAVPNKGFSLSVVKGKKPTATLTTTSGIKIPPVEVPSWAKESTIDAMWPNTESNWVPSKEYIEEFTQAVEAFRELALSGRLNPVAAERVASSKVPQVPQIPQVNAPQVSAPSTSPPPNLGVEVEQVSFTPEKRLHPSDPASGGPNKILVDPGGVPLCFGNYDSAVPKCMRCPAMKECLFGGPN
.............................................................................................................................................................................................................................................................................................................................................................
>A0A3S7US34_A
MDWGKLIGFRRYQRQNPDAYVAPTSPLPEWPPLPQTGTFAHWGDDVLANLSGGAARAMWDWPARYATVEAFTPPEVVLRWPTP
...................................................................................
>A0A3S7US41_A
MSMERGEVWEALKRIRNDLEALLQNLEEKAEAVPEEAQEAVEEVAEAVEEVAEAVEEAVGEAVQPVEEGAEAVAEAVEEAVVEVREALDPPSPTPEEVPPPEPVNLEKTRRQKPYLARLLGL
..........................................................................................................................
>A0A3S7US47_A
MSNENAIGNNLRILRQYWNLSLEDLSSLGIPLSRLEAIERGEYVPSAMELGLLADGLLVPFGALLRSLERTPKGLVYREHGEPLVFLHHSRKPYRSLDTAHPLVRHATIFCTEFVDDYVELFGLPSEPLWCRYRLPDEVNELVVDHELLPVMVCRGTWFPEYPDFVLKNIRQAVLSERLSPGQAADILGWDYMSVLDLLR
........................................................................................................................................................................................................
>A0A3S7VIR9_A
MRYCFDPNNSAHLFPTRFESLRERIYSLGIFFRDNLASSLLYCSVQFEQFNYEYAIRCLLFLFPVALRSDVARTGHRTYSAPESGFQQLIRWAAECGVVIRPAAGSVDRKDFSLAPPGAGGDYLRLFISHHLPEVIRKHPRRWEEIVVGGHPAIQGFLHQYLQFVESTCERRLHVADRLDDLLMEVHALGRRLVRLSIRENTFSPRLNDSIFGSLHRVYGEMLQSPIWAACPLPTHPTEHYKVDMFNILWNADSVPEYESEED
.......................................................................................................................................................................................................................................................................
>A0A3S7VIS2_A
MNMRFVVFFFFSLSLCAATWPEQGTELIPPQKADFNSSFDGLLNAEWSSDQPRVRWIERTFHWPPQEQEEITCDYSYHTIFQKLSENIQEDGKRLWSGATQQFKDFSISIYNLSRALASDACTLLIDWMIYLWRSMLWGVVWCVYQFVRTHFLRALTIAFLVACTACMAKCCKALFGLLAPFPLILLNTIKWICSIFYGMLTPFRNMRVRKINCWEKQLKGWNSFEIPMSPPSKSVIEITYDNGSHCGYAVTVQTYKKTASGAFESAVLTSLHCLEGSDDKFLFSRRTGSRISLAKCSTLAVWKSLDLCLLTPPENFQSTLGVKPCPMVCMDKLAGCEASFFRFNQEGVWSMTNSKLLGALKDGSVAVLVNSLPGHSGAPFFNGKHVLGVLRGPDPENNYNIMNPIPAIEGLTVPVLRFETTAPTGKLFNDANLSKALSEEYARLKDYKPASGKAWADYDSDEEYYEAAAKDFNGPSTVQGNEQGRPDCQINGAPADFQKMMQEMMEKMMANISLEGIKETAAEKLAEKLFHMNKQAPKRTRRSRRPSKQRTSDTISTVSTNGTYVPPHRKSPGSATAATCPNSTAPGKRARQNGGRPSPKSIPHWVRRQEGSAGPSSGRPRS
SSSSSSSSSSSSSSSSS..............................................................................................................................................................................................................................................................................................................................................................................................................................................................................................................................................................................................................................
>A0A3S7W6U0_A
VDQRSVFVHKNMRVAGKEDPCYTRPVVGFKFVNGSDLFAGQLGPRNEILLSTSQVEVCQHSCEHYFQAGNQMYKYKDYYYVSTLNLTDIPTLHTMITLNLSLVENIDFKVIELYSKTE
......................................................................................................................
>A0A3S7W7I2_A
MLKDIDYVLLEIQRLAPPMKSVEVEVIAAWIDLASEFVSPSRFGDAYYKALALYTLHLMVLDGAMKQEGDSVESYSQRVSSFSLTGEFSQTFDRVSSDSSGKEIRQTPWGKMYEILLKKKGGGFGLITSRGTNCAVHRRKIDSFDIQDLIESLSLNNARINSLGEYLIGKEIKRPQP
.................................................................................................................................................................................
>A0A3S7W7M5_A
MQTVRLRFTGNDNNEDTAKAFTIGKVYDVDSYSFKFGYLTHDDEGEPWFIESDDRDFEILAE
..............................................................
>A0A3S7W7N5_A
MIHEVKSGEQVVATITQRHVIAFQINIPGTFDMQSLDVPVWANTVAIDADG
...................................................
>A0A3S7W9E2_A
MEKKFYLILMFFEKYTKALYIHSDKTNGYNSVGVFHEGKKVLSRLIMSVTDKNQYVDHINGNPLDNRRRNLRVVSHQENMMNKKNL
......................................................................................
>A0A3S7W9J3_A
MIINNDIKELILEYMSRYFKFENDFYKLPGIKFKNGDTSIEKMGAARVNAMLDCLFEDFELDEYYLDNSLKVNMAFYAYYDQFKKQQLLKWLENSREDIIGETGRMYTSDGSYIANAYLEVALESNSLGVGEYMLQMRFKNYSRSQEPIPSGRQNRIEWIENNLENIR
........................................................................................................................................................................
>A0A3S7W9X5_A
MKNYFEKLGVKVLKTMAQSAVGVIGASTLISQVDWRTQRKY
........HHHHHHHHHHHHHHHHHHHH.............
>A0A3S7WCQ6_A
YGKAMTPKNQGLDPTAKALLDKDGYYPVEIWTPDPARNENSRYYGSYTGGERTPPVLQFTNTLTTVLLDENGIGPLCKGDGLFLSAADLCGYYFKDESMRWRGL
........................................................................................................
>A0A3S7YSB4_A
SKLKTKMKGVCEVGVQALKKCDGQLSTAHEVVPFAVFKNSKKVYFDKLDLKTEENMLPDSFVCFEHKGQYKGTMDSGQTKRELKSFDISQCPKIGGHGSKKCTGDAAFCSAYECTAQYANAYCSHANGSGVVQIQVSGVWKKPLCVGYERVVVKRELSAKPIQRVEPCTTCITKCEPHGLVVRSTGFKISSAVACASGVCV
.........................................................................................................................................................................................................
>A0A3S8D7C4_A
MGNTLKHCSSMEQFFEDVLLYLFNRIPRGHLRAEQLVLVELVQKILFSNMTTIIQVAEIFCLNAKEDNLKQLTNSISMMNAAILNISSKQLAIMISVLYVIIMLKRQDITTLGATVGQILASEFINCHSQRLIDVGGIKGMIARDHKHLYIRYKLKTLFCF
.................................................................................................................................................................
>A0A3S8D7E9_A
MLDISVTCDVFLMAHLLNFSGVVGYVEFALHPVVYPKCEDCWYIFDLYEMGEGPSRQMRLGTMYPNMTSLSFGGNSPLKYEVVVRDDYAVLLISGPRNQPINNTYLLRIHDVFDIEWCLVGSAQRKLSVGSGLLARVKENNRCKTASGRLVFYRGFGMIMLKLPIRRDTRADVLFYLIKDSMVWGMCVVSGLQLKDGLMKVGSCQYRIPVQLSVMVVQKLSNTVNITLNVSGVRGYYGVTEVSIHITFLTTKAKTCIDYNKLFFMEPNYGTVAQPVEANLKIHVNSSCKITWRAENKVTFVTLWNGTLHCRFPSSLHASKGGCENFGLWHNNTHYGMKATPGQYGTMMLGVIGDKNTFKVVSVTLQDGFDNGTLGVGCQSTKMGDPIIEEETSDHPVGTETPLTSVPGEFMDMHNDSLPTPQALRSFRGDLQSLRERVARTRQINITLIPVMDNGTLPTTETSKLQTGVYMTYPITNATLMTETPKLQTGVYMTYPITNATVAPTNLMYTFPEATQNSTNVTSNEALTNLSITFPYDGETSTHKTPSPDEGQNSTFVTGGEGLTKLFLTTEHETTEYHSTSKFSGRTRPPSDQNSTLVTDSEGLTPLVTNGQSTNSSYETPRYNTTSDTLGWTRFSSGQTHTYEPTDGGLKNLGTTDQDTTGSVGTTDQYTTDRDALTETSITIDQGTMRYNSTLTSVSTGMVPGHTSTYGTTSEGLRNLGPTDHPTSVENGSSATVAPITESSTTMTITALGGSSDGPLAESEALTRAVLILIEEVPKDILARISPAGQPLDSGRGIWLRALDVILDAKTNKMALGLGVILFLIIIIGLQLLTWARNSTHKWAMIEY
SSSSSSSSSSSSS..............................................................................................................................................................................................................................................................................................................................................................................................................................................................................................................................................................................................................................................................................................................................................................................................................................hhhhhhhhhhhhhhhhhhhhhh...............
>A0A3S8D7F1_1_A
MAAEHVKVELVAPYNQAHETFGDHAGSQCVSNATVFLLYCHYRQRPPSVVDDLLEVLVQGSALDLELRNLSILKNGDYAQLVDIPHRVRSKDWAYGIFCSYEFHGMINTDSTIRDEYIIPLMELIQTNLAGPTKYLIIICNDKAVAILIQNAQIFIFDPHGSLSLNIHGAFIASSYNVRDIIGLIGGVVDVYTACFLYPVPERYYGTKDIYLLDNYRVISSRVYNDTYVDLLHENAPMCKRDDTEEITFDVVSTNLIQTKNESQRKRLKPCGGSVTRISMSDGHPMSKKGKIVQDNVGGLSSEMQDSIIDLEDNEFIFDEDDVFIDDELQVLENIHDDVNGDVQLRPRETTDYHTLEFTAALELDDGAQDMLYKLDTLMGLKHMSSGPVINDSIYGKVPKDVKNIEELQRCLSMIVFEYGVVISPTVSKVINLIKFIIICFQRLGINTSVLEKLLESNMDLYELYRLVCQVTSREQDTIYCLIDKLNHCLETMYKNNGTNVHGGASIIDALRTISSEAMRKIRVLDMRELVDMVFNGNIWWILTSSEWRELQNFMRELRVLIENHNEDISLDGQRYRDVLGAFVRLEPVHIDQPLLMDTERQTDIISVVGEVVDRLSQDVEQAVDVMIELIRDDVITDIPDLDVTLSRIMITVRTVQWFKDFMSVPVDHQINQLLNLGQQVAEMVGKDWPLPGPEQVIPIVAVDKLRNVMEVARQTRETQKEIDDLVTMIESMLSHQDDAMEGLDIFSINVIESYLATAKTLMKGQHSDKIEHLESIVKNLSASQKFVLEVIDKMTLQSVEYDMLRVRDAIINNELLVRAEEISQKLDAKLYLLCADIIKDMGKSDGAADRSVLYAMISGGATFKANRSREVLELVADLANILNDMREGQAVSMDFNAFKKKLTDSNIGYIYRKDLMGIVSKVQDRLCEAELKRTRDKWWKFVEAIDPRDTQQVYNALAAAATDDDRERAQKYLSSKVGAKMPLSVVDQAVDKVIKENVRTVSIRLKAAFENLTFTDISGTDWVQLLEATKDPKLWFEIDAMVRKGFDRIRDVINTHISQKLHSIVIGTMQETSPLPWLSDFENNVLFHLVDRPEWQTNSELAKELRKLVHVFKQVFSAT
................................................................................................................................................................................................................................................................................................................................................................................................................................................................................................................................................................................................................................................................................................................................................................................................................................................................................................................................................................................................................................................................................................................................................................
>A0A3S8D7F1_2_A
DLKQATAGTSLEDTTNVFLNILWTVEHAVDDYKQGVRNEVYDFISDTQKMVGQDVDFPAPPKIIIPKSVLGPQNEEKISKLPEVYRTMIKEKERMMVNDITNEFSKFTLDIQTLREEFEAGKRGVLMILYDEIVNQLSKSPPDVTRQIVDRKNPLKVLEDMGAVNNLNKKNYVEAVATCRWLMDTCKLLIVTAPADIVSKLKQIMSVVEPLHKKIEDLHSLDLALDTMTDPIALGQALNDLDPNRIKGGKKRYDDTVERKKQLEVAAQSAIDDAEFAAMLQKLEAESRDAAWEQDLKDLLYEAELSIQKGQTSGVRERNPPIFKNMHDVSLYIKWKLEFIVTNGRRYRELFEMFALPKKIRDLNVPVNHTRRLALYFALQKPKSVLLWVEILRGQTLSLIPHGNKGKVLELCHVLDNVFDTMIYSQQICPSHIPGRKPIATFLDNKFGVSVARLLVGHWEDIEANMGDIIGAYAESNLSGHTSMSQFLGMVLVTYGLELTASHMDNRRGPDDRVVTLTSKQWVPMITAFFPYHLATGLRATSYSSMLDILSAVLYQARKLLPYKFLSAKVNKGRRIPRHIQGDGPDLPTYLFASSVWNQIHVEDRLWAQPRFLEICGLSHERARISTLIWAVQCLNEVILEQLWASCKPANMDKKTVADYVALMQDAVYGPLPGIREISNIVTDGDGFGTMTGQALEVVHSKSTIKVPPVCAFEVIVACLMFRVKAQLYVTLDSDLFSDRQLGVVKVISLLLDCDSKVEPYKGMYEAPRKRPSVNRIKEENVCTPIDMAILTLQVDWLQSVFGAEAESDKMVVLVDTGNYVLHTYEPTSDYVKNRDVDFTFVVNSNNLPKRLFYHGTGVTPHDTLSHYSGEIRTNTKVVNLENMFTIFPENLSEPLKDDDILDVYDTPHEGAALNNAGLVYETTIPTGRRWDEGKIELLQRRDKDTYEKTCPRELPTIKYNPIQPQDLQLKNIQVESNKHHIVLPIQEALTQEDIFIDAEQEKRTKTSKDIILGFIKHIKTRIKISTEAVLDTIQRIKLLYLYVGVSCYFFFGLGLGPVGIRSDSSSGNVESSGKGGKDVVREELELPVCRSEGTALREVGKNRCPEVLEEDGIPLFEER
................................................................................................................................................................................................................................................................................................................................................................................................................................................................................................................................................................................................................................................................................................................................................................................................................................................................................................................................................................................................................................................................................................................................................................
>A0A3S8D7F8_A
MPRPSSTTGTHGSETWNIFQLTLSLIKITTCILGGLILITNPILTTYSEYFDIVIDTGSSQTTAFLYSVSTETRNTTRLVRELYTCTENRRGKEKFIPIPAERLPGETVDLIEECAQALLNLIPANRRRSTKIYLAATAGVRTLNPKLPELLTERTLRLRANTHVESVDTRILTGEEESLYAWITANYLTEAFTKYSIGKGKFIGTEEGVTWGMLHMDTTSTQLAFEEKEVNEIQNSETKRTLHKINMFGRDYIVRAKSYLCYGQDQFRHWLLEELYGIQSNSTRHNTSISFPCFHAGYSTNITLAGRTSNNCSTLANETTIHVIGTGNASQCRELFSRTPLNISGGARSNMCSIHSSLPRNMTFYATSGFFYTFSFLNITDTGPGDALQRITDFCARDWGNISQFYTQHTQWLPNFCMNANYLYTLLTACYGFDNSTWSNLRFVQRIEGTEAGWTLGYLLNISSTLTLQSESHSLWLLPLILYCLCCAVTFVSIFNCSRTKRVQLG
.....................HHHHHHHHHHHHHHHHHHHHH.................................................................................................................................................................................................................................................................................................................................................................................................................................................hhhhhhhhhhhhhhhhhhh.............
>A0A3S8D7G3_A
MSSESRFCRICFSTDGLFINPCGCKGSLQFVHNKCLGKWVKASQSMRCEICQHEFAAREYVRPFYRWKLIPYPRLTILKSILMTIYHLLVMGGTILFGYLFCMTLAAGNFMQSKVNLNLMDGVALIFAVCWALRALNKQIDMTKEFFLDHIDFNRDFEFHEYIPPTGQQFYLPVTSTVITISGIHIMDHTAADSPNSTDLEVVNT
............................................................................HHHHHHHHHHHHHHHHHHHHHHHHHHHHHHH..........hhhhhhhhhhhhhhhhhhhhhhhh................................................................
>A0A3S8D7H6_A
MELCASLSLDPHIFRTQNRSLQHLKDICKHCCTYIVRSQNGKCEFGFYLPLESKDHVILSLEGVIIESYWAPQLASPLALVTEVSPWDHVAALHHPNILDLDIDVKGSPGGTSNFEVATSVVYVDPCTTAKYSIPACPFPELTDHPISATSSPSAIVSLSVKSQNELMKILKEFLEMGVNVVKVSVSSFLSIFNVTNGEFSFSMDYKMRPESKMGKRKRPQDEAYVSEDCECIVSTNNLLKTMKAFKIPRISNASFHLFNKRYLQVHGTHQPGECALYGLLYHMEDSFTQGMPSSYLEPRSPPATDQEDN
......................................................................................................................................................................................................................................................................................................................
>A0A3S8D7I9_A
MSLDRRSCRICLLDDGILIAPCECKGTLQFVHNKCLGNWVRISQTLQCELCKHEFSGKKYVKPLCRWKLKTYSRLAICKFVFTTLCHVTIIGGTFCLFWSVYWALMQGDFMKSKIYMRLMDMLVFVFAILWTFDILKEQVIRLREFIHEHQIFNTEFHFEQCEKEVASNTGGVDTVISFTESDMKQMQQSI
.............................................................................HHHHHHHHHHHHHHHHHHHHHHHHHHHHH........hhhhhhhhhhhhhhhhhhhhhhhhhhh..................................................
>A0A3S8D7J2_A
MDVHLNNRRYLTTPDNLLIHVALSHDILINYNICVDSNILRLTAQTRWPSGATPSPYNIVWGKFITRPIQGVPGTNNFYVSIPVAVQDGHYDPFAITVLRFSLPSGNVHIPFFHLTLISGLKKATPAPTLIQQPKLAQQAHQTSTFDLLIQKSLAQTTIPQADLDNPLCLLRKLLERKRGDECPRHHQGLENPGAIRGHTNTFPQPNTRPKYMGHKRTIKKGLSKSDLTEFSTSQVNHVFSDNPIYFFCYPTIPDHLPTSIIEEMDNATLTTINPLKVISDELNILYTLNNRYIKTWETYLDGGQPLLEPLCGLTETVIVPPSPKSTFLRAAVTDALYMTYQSYTQINSTITAICAQPREAGCWADIVPLDITSTPTWSLKICQFTLSDPRSLTPNLRTLKYIQRFFTHIYSYVILSDSNLNVWLVLPGGYIVPGYLILNPGEKEFICQRYG
....................................................................................................................................................................................................................................................................................................................................................................................................................................................................
>A0A3S8D7J5_A
MVQVTGSYSPMNCIVAVDSNMGIGKDGRMPWPTLRQDLRHFHKLTRYCAGNDKINVVIMGKNTWFSLPCRARPLPGRINVVLSKTLKNAPLGAHYLAHSLEHALDIVGNYLSESVFKIWIIGGSSLYREALSLPSLEKIYITRIFKEFQCDVFFPAIDQNIYKMINDPEISGDLQREGDINYRFEVYEKIQYSRK
...................................................................................................................................................................................................
>A0A3S8D7K6_A
MDKVVLYSSLIWLTLGIIEPKSYEAPLQSYLGLAQGCCDVVYLNNSVFRPWKYENIHFMGPDKCRNTSMVSMYRFKVNKSRSFRCGNGFNVMSFFIALLDFIGTKRTSREEELFSLLIKMKKVYLTTFSSNTTDTSQFSIVKFALSSNTGSVKPKVSTARPSVYGYETSPAVSYG
SSSSSSSSSSSSSSSSSS.............................................................................................................................................................
>A0A3S8D7L4_A
MCLGALGPDSGLCPDPAPDLGLSPDPELDPEGDLGLGPDPELDPEGDLGLSPDPELDPEGDLGLVPDPELDPEGDLGLVPDPELDPEGDLGLVPDPELDPEGEPGLGPDPELDPDPELDPIPAVEPEDSDPGPDSISGVGP
.............................................................................................................................................
>A0A3S8D7M2_A
MEDEPWHQLFYPLTPQHEESLYPQSPTLPESDGDLNQLVQDIMMSPNLQAQSHFTEDIDWSQYLDFLQSPLHDQDINMPDTTHTNIETTLENSHYPPELAPMHLNPITTPLTSSSHLDDTAPPHSPSPPILHLPTPEHTSPPLSPPHLSPISIPSTFSMLSSLISPLTPDPPLSEPSSDFTDTMSLPRPPISPLTPDPPLSEPTPELGYTVSPTHLEPPPTPGKIIFHDGTHHGHLGQPGVLKISFNLRSLVWSA
...............................................................................................................................................................................................................................................................
>A0A3S8D7M6_A
MTTMSQSTQTDWTYNSDGVCTVACQTDLEDEGNKTPNITKVPILDIPYTKSSIFDTIFSFIPDKNDSEDIHESCEDIYDDSPKATTSSSSPEPPTQELFLRRGETFRARRSARRRHLRAIMNKKLVDLASTLGLDRTHCSQASICTLARVEIGRLTKHDKMLCRQKNRELKKANRLRRLLNTYRQII
...........................................................................................................................................................................................
>A0A3S8D7N6_A
METTNKNSGVQKVTRFDDGTIFVVEQTDDLLTETYYKTTAPQNLSSEPTNSALCSIFADRKHKTRRHNLRLPALILIQLLYTMAIICWATIPLQYADLHPNRSTLWEQTCSVNITK
......................................................................HHHHHHHHHHHHHHHHHHHH..........................
>A0A3S8D7N7_A
MGNKSCLSHLFLLIVCIIIAKVMLIFMFTILAINKNGGKGWGKDIGPVETIDAIVKLNVNIGPILDGPVHMTVVKLPPVVNRYYQSFMKFIEDYNRSVITGYYRDPSCYLYNICSPTLYDFCHYITPGLYTYQQCFDVCGGKCTYFSAPGHAQWLQDIKQQLQHDESFWLGLIKLENISVWRTFESMHSAYIVHDLQGTFCPYTAKYDSLIRTDATCTSYRKCLCLSHVGRAISDSFRLNIDRQNTSFIAHKHNDGHTSLTIKSFDSASMKTWLKNHNIQYKAYVNSLIQFQSQQLARIVNFRPLDYGSK
SSSSS...HHHHHHHHHHHHHHHHHHHHHHH.......................................................................................................................................................................................................................................................................................
>A0A3S8D7N8_A
MNLGRFSLCENLSSGMLSLLNKLVTNASLNSLHSEELRFLHLLLTRMLQLAINLYSFKETIINSGNCDSHILGRKVPLVLWQAFYRACKGLGLKDSDLLCPKRRRSAWIQINSDVKLVQALLDTVMASTIKFNRCIIYPNILVDGNSVFNVLSVLPSRLIMCLSFCLLHWGEQTYEYWVRTFSTKVFILYLLLSGKLIPKASMLQAAANMNYAGLTETIITDLLATRGLNVLSSEYDIDIGSKFDFLFLFDNSVIRAASDDGDSHRKAPEHNKV
..................................................................................................................................................................................................................................................................................
>A0A3S8D7P7_A
MSVPVYSERKNIILDSDFSDCEQFFSKSLPDLISDTASSLSSLRTTDSPFQRLELICTVMDIVGTECMREVTNVTRALPQKKPTDTIVTTGSSMPLYADTTE
......................................................................................................
>A0A3S8D7Q7_A
MVEIKTLINFLNKECLWRCAEDTKKRKVYMATTAVSAVFTPQLEDSTGKEGAMNVTMIRLRQKTVGEYLTIYINGAYVGGFLPYEFIVRNTLEYEDLWMITIRGYSELDSAMFIPECVFPPKSLTFRELSPSIIWDYSRVLTKNEIQELNSQIRQKKISPSKRIGRGGAWLQGNQLILTFLDMDLVACCPGDLVFPSLNSMLNSLTRCTDHTCVPCHGSGLHARVADGVTTHEDIGSSKICPCLLSCEALSKDHSKIKQARHLLPFVFDQKQSGRVMYIGYMDTMDIVTPEDLIFGVGEGGEHIRCQGSSWRLLQLSPILTRIFIYQCQVMKNICLHSY
...................................................................................................................................................................................................................................................................................................................................................
>A0A3S8D7R5_A
MSHQLKSRGISRPLRRYCTGIRVLALIGGCILIWFVHVLSSPGHGNGDTHKPGPEVLHDSSAMQWWARFLGSGMGPRLTSIKDGHIEKNKYGVPSKVDIGLNMNKDEVMCKIQGILDAFISKREGPFRAANWSQYLPFGNMIFDKIQEKTTCAVVSSAGSMRGSGFGKDIDGHDLILRFNDAPTEGYEVDVGNKTTLRLLNSQVFVKRKNFFFNSQQNLGQQFIIWDPTKYNANLSEWYTKPEFDFFSQFREWVDSMIGKEAFILHPGFLWKVWTVIQAFNTEKIQPHPPSSGSIGVALLMNVCQKIDLYGFLSVEIRELCHYYDDSIHDPACTFGAYHPLIFEKKMWAFIAQQSMIEKHRDKLTIFPNDPAYCIKPMSSYPLRSLWDIWYKLFPVKLHKGD
SSSSSSS.............HHHHHHHHHHHHHHHHHHH...........................................................................................................................................................................................................................................................................................................................................................................
>A0A3S8D7R6_A
MDESENKSNSAPDSENDLDVDGWWGHNNKPKNPINRPDPDPEPDYWNDFRQDKEKKGTHPSTGPPPVPPPRGPRRGPLPDYPGDDYMKLFWQSKGDSKGRQRRPRKRGGGACLGLICFLLLTLILAYVWLLLEGEYFYVGCTDSNDPLNVLTPVSVF
..............................................................................................................HHHHHHHHHHHHHHHHHHHHH..........................
>A0A3S8D7S3_A
MSWQHLLQALLLYNCLSSISLASTSTTTNSTTVTSSPTTSNSSTNGTNSTSTSSASTLSTNSTASTTSNTSGNSSGSASTSTPTTVANSTSNNTSSSSPATTSVNSSTGATTSPTSNQTSTPSNASHTSHGSTPSTTTSNASSTSPGTTVVSTIYSSQANNVSTSSPSKATTSKTTMLTTTISPIAPPPNNSDFNYFRNYSCTADNYAVNMYSFSSLWFLLNLFLVATAAATYLMNSCFNRFVNTLIKS
SSSSSSSSSSSSSSSSSSSSS....................................................................................................................................................................................................................................
>A0A3S8D7T9_A
MVRTKDASICGPECLVSGCVFNRPRCNRCLSCGGPTGYPGQIRPVCAPCMMLLQRGGRPCGHRGEGAAPLPNDPGEGPSSSNVQAGRRSFEPDLSTVIVISDSEEDDSEPTVYPVSSSEFTETSPSEEDEGEESDSDSQGMNDGFIIRESACNDNESEDEEEDEEPIPGEFDDFINDGDDEDEEEEDEEEEGEEEEDVEDTDVDTGYFTQGSEVNQGSEEEEQRQDVYFRDADVPGSSGYSSNSLKRQLETENEKSHKKARGVNSDDSDWGGLEYDPESDSDDSDIIRKRKKPRPISDSDSD
..............................................................................................................................................................................................................................................................................................................
>A0A3S8D7U0_A
MTCGWVVSGGGKMEKLPVFDVTGSGILRKRKFVEDFLRHGQLGCVITAMKATLGGEKSLDFISTLLLMFCKRFRWLYENRVLAQRAEDCWQAANNVWAAPAGFTGLDPMQLLSEASLKYSSMLASLCGCTECKMIGDHLKKSSPHSRMTKLVPHVDEAAVYSVASSLHTAVTLHSRWGDLEFTPMHFVTPISMFHILPEDSRREAQRLVTLIYLSWVKVLVSHYFLDWAKIIKDMLVSGLQCHPNIRGVSLGAELTPASLCEKLNSVRCRFEHDIVECQLPRSFDLTSDDFGVVSHDTYKTDEVVSPVTVTEDMSEMSVSHSSEGVSEMTKRGGEELGAYFWDDLIPSEMSTTEDKHMSDVIKGVTEFAFHVELSDSEESEHGYLDLPEFEKELYKPLDLTVHELTDNGDDENDDDQGSFVTAQEGSVDLESLYTRKKI
.......................................................................................................................................................................................................................................................................................................................................................................................................................................................
>A0A3S8D7V0_A
MFPQTKNHQELVKELSDIMRKFLPRQGTPLDMESTSDTHIFSRGDAKALCNVKLHSHGMYNIEFVFQFWVSKLREHGSNLHPVFILSNNGATTTLKGFLTETRNHSREFGDCLTMAANVDLEKNASVMISKGSFRAFKQTELYSSDLNMFQTITVLRAHITDRRTSLQFIIMQAEDASRIHDIMRDVINQIPPCPMRNDTPQTPSRRQPIKYRCPPHHTDPVVPAAQVDVRSTQAKKPLSTGLGQVSKKTCRILTSWQWWCGVSMIILTALCLKHML
.....................................................................................................................................................................................................................................................................................
>A0A3S8D7V4_A
MCRICFDCESGYEPLLTPCRCSGTMKFIHASCLVKWFKTSTRTQCELCNFNFKYEIREKTQTFPSWREDRALYKQLCIWVALLVFPITAFFAVLCLILNLQLDAVTKAIFVGIMLCAVVTQVSITRGFIALLRRLKTFLQIRSAEIIFFNVEEDIDILVAGTGDSDHVEFVEETE
..........................................................................HHHHHHHHHHHHHHHHHHHHHHHHH....hhhhhhhhhhhhhhhhhhhhhhhhhhhhh...........................................
>A0A3S8D7V9_A
MEDLLNLPELDLSEWDLFPDISPTHEEAEYMSPVILDELLPLSQEQAISPGPPGHSHFEGNMDMLLSIIQSPQETTHPYSTTSRNQYCPLPEPPSPPQISNTTDSLSISQPDISHPLLPSDLLSSLTVPDDLSPSPPTLQLQSPLQMSAHNSPSSPPLLSPSSLSALSPLLSFLPLLSPLTPDTISIQPSSRSGNTQSPEPPPTPGEL
................................................................................................................................................................................................................
>A0A3S8G5W9_A
MGGSSKKVTVGYKYYAGMHMVLCHGPVDYLREIRVDDKTLTSLQMGSGTYTVNRPDLFGGEGREGGVSGVFDVMNGEDTQTQNLYLVSKLGNLVPAFRGVLSVVLRQMYLGINPYLKTWSYRASRIHVRQNGIAQWYDEKAEISERILSLTDSWKYKEEPPGSTANYSSPSYDDSAWPSGPGGFGNVASGAGDGSGEHTPPSGTIVFGGVSPVPAGCSIWIRKDIGPITRGPIYVELWHDDGPELWFNGTKLVINELSYFHSVTQVPGTLISATGPNIVACKVTDSFKNGSPSGNPTYIYAGMQMLGQQDMNPAHIIRECLTDPLWGMGYNESDIDETSFRYAADTLYDEGMGMSLLWDTEVSIEEFVALVCKHINASIYVDRRTGKFILKLIRQDYDEETLLQLNPSNVSKVQDFTRVQFGELVNAVTVSYWNAGIGDTSTLTVQDIALAAMQGANIGTSIKYEGFTNANIASRVAQRDLKTLSSPLVSCTVYANTDAEPLNIGDCFKLTWPDYDLDEVVMRVTGIGYGDGKSNRVRITCSQDVYAMPDEAYIAQTPPEGIPSDAAPGPVLYRLPYEVPYLEAVQQAGQTVVDNNVATNPEIGYVGIAAIRPQSNALNAEFQLNSGAGFENQGIVDFCPSAITTVAIGKMTTSFTVSDVQDSAQIPGGSWLQIGTEIMEYVSLIAGTLTVKRGLLDTVPVEHASGSPVFFWDAYGVSDDTQYVAGESIDVKLLTATGSGVLGLLEAPTDTVELVGRMAMPYPPGNFKINAQYFPETIGGSDGLSLTWAHRDRRQQTGADYVDFTEGDIGPEAGTTYNVRIYNELGILIHTESAISGTSYDYTTAQETSDNGGIAGDPNWNNVVALLHMNAAFTDETGKSWTSSGSPSINNTTYKFGGGSGFFNAGPYIEGPTSADWAFGTGDFTVECWAYATSMPTGLYFSPVGNWVSNTGGCFFLRPSGVMSWHSGGSTYVSAGGAFTINAWHHIAYSRQSGVGRLFVDGVQVASAADTVDFTWTQAFRIGNNRTTTDQWRGYVDEVRITKGVARYTAAFTPPSQEFYSNLPTARLNGKVRIELESERDSIVSYQAHNHTVERLGYGFNYGDRYGN
....................................................................................................................................................................................................................................................................................................................................................................................................................................................................................................................................................................................................................................................................................................................................................................................................................................................................................................................................................................................................................................................................................................................................................
>A0A3S8G659_A
MNALNNIQRVVSWNSKKNADGTFTATAYSFDHNAPTVVHASYTRASRAQAVADAKKAVRYLKAQQRTA
....................................................................
>A0A3S8G677_A
MSWLIVWAALSVGVVLGFMLAALFRANDPDAPSATVTALSPAQAARMGDALYHAGEMLQSGEFEYVSGGFIVQDLGHGVVNFKGDLSLRAVEDE
..hhhhhhhhhhhhhhhhhhhhhh......................................................................
>A0A3S8G6C7_A
MTAYFIAFGVALGLALARLAASQFEAACYLFCNGEFRKAFRATMHALTCVALLALVVSPVASFFDSFEVISIEQPSPNPSKGLRV
..hhhhhhhhhhhhhhhhhhhhhh.................HHHHHHHHHHHHHHHHHHHH........................
>A0A3S8IMH3_A
MYTASLIGGMALGSITSAVAVPFAMQVQARHN
hhhhhhhhhhhhhhhhhhhhhhh.........
>A0A3S8NCW4_A
MFTITPSGQIVPNPRFEFYTPTELLFSLPHLGELLFRSSKTYAFKDEHKEMFVRSFIFLLPFLKSGEVCGYGEGVLLFPVFWYRSVLQYGAYLGYCPNIQLRATSTPSPFAGKMRVELLSLRSTATYRRALYVSDNRFAAENICGRIENFYSGPQRFGKFVLQVLHRFEKLQPAPRRSNTTAHYLRLVEYLGSFIGDSMARHPRVHFARAMRDFARCLYELDLHRFKVDFWQAAGFTDNYSSEAYFYCSQVQLLMGREA
...................................................................................................................................................................................................................................................................
>A0A3S8NEN3_A
MRLFIFTIKYNFMQAEKIYLMELIEKIKNFADNEPPSMKTFSVKPDFTKEELINAMIRVGFELTHIDYVIRHTTQTHMWEMEFKLNEHKYCLMTTFIIITDGSTTDYNITCYYR
..................................................................................................................
>A0A3S8NEN8_A
MCEIRSITVTLKCEYKRTREGRGLKDTIVIDFDSGKIVDSQLFTSSTGHHGTRLYTLKTNKQYIVYDAYRTNTGNVYIDVELIKINENGDYVTITKYRLFDKQEPVTPLDQLPENIRTALLNNNKNLPLFNDYIIIS
.........................................................................................................................................
>A0A3S8NEN9_A
MEDTGGWYRKNKGGNSREKNVGWRKMVAKNTCVKVKKMYIGLGFALLGRMINRK
......................................................
>A0A3S8NEP3_A
MSLSNYTIYLLKKYLDVEVKGNAINIYNFKRLSVEDLNGYVVITAFFEWGLIRKHYEKLIFIISNQNVTLDIHGMTLRFKGSVNIYSYGDYVTFVIYVYE
....................................................................................................
>A0A3S8NEP4_A
MKLLTNVVVRDYVTGKELEKKMVFAQVFEKTLDRVYDVGIIIENVQGEAYIIQPQLAIKIDEELLKKINETQITDSSIYIAEFPGVYN
........................................................................................
>A0A3S8NEP7_A
MNKHVNIHVNISIAEFIYDDDVDGYHIVCMIRYHMWRAEWFSDIVDTKIEVYQGENVIMLYDMSSGVDILEDPYAIESAIKFIKILRKVHRDKKVLKIMLNDLRSILEDEKYGINPYF
......................................................................................................................
>A0A3S8NEQ4_A
MDERLIKTNLSRRKVGKETIYYVRIPKALVPLVKDKTPYIDPIEMKIIFK
..................................................
>A0A3S8NEQ5_A
MRIAIVYSPIRRVGSTYIQYQLITEGLQENGVKVDTYDTFTDDLTQYDVLIWWMPFRTPEFENFIHAKKRYTKLQLLFNPIDTNSLSEFVKKRLKYNIDLIITPSTHNYELFMKEGFNPLLLPHAIHENIDEVQCELNDDRYYIETRSFPYRRGTDIALQYDVKVITAVQYVENHNAFLKVMCKAGNMIIPARGGAFEIQALEALALGMKVYYSQRKIFDYIIDFKPTFEIRGEYCKTEYLNDIYQVGCYDNVIKAKTLPELPKPNRKHYLALYNQFMIARRLMEEIMKHET
....................................................................................................................................................................................................................................................................................................
>A0A3S8NER0_A
MTCNGAIIKIKKYMKHPRKFFQNSPKTSFIDITGTGYTEFYYKYNMAQVDMIYTNDNMCVKRRLEELGFIKVRNMLAKVVTQNMVVMVEEIGKGLQINIAYRGRVYKMKMQAYKYTTEPKVDFLAKLKKAIEMNSFNELLIAQKIQKIKLRNQPEKKVNIIIDVPYYNVIYNVSKITDIKQEIVPLYITRLI
................................................................................................................................................................................................
>A0A3S8NER4_A
MGRKTEPARIVNYINKSLPKRVKVIDFFDNIRTRLEEIITFNLDHGANPITFYSIQQIFAYYREVAIASLSRQVPTPEAEKIVDDIVQRELNELFNKYYK
....................................................................................................
>A0A3S8NER7_A
MKILANMRRKDQTLSEIVRNALIEGLNENIKGDGQVVADLRVVSLKIDEDYLTLIKEYANAFYEGNVSELARACVRRYIKKYMDNDFTGVAKVERIKWMLS
.....................................................................................................
>A0A3S8NES7_A
MSARYYKGIFVTFTPPGEVTDHVYYCYQCITVGGELDVASSTVYNADMIVGLMNGSVIIITSEEKITIGREEIADLLNGEASKIYGELPENL
............................................................................................
>A0A3S8NET1_A
MVACERWEREIKEILEKAEVSVKFKDNRLQFFIKPEIPKECLINVFVRSGYDVVLIEYLMVNRIPMYHIMYAKGDDRICDFYHYQEGSPYYGVYTCFNITSS
......................................................................................................
>A0A3S8NET5_A
MLLLNNCVIFSITLFFIYVYSFRYFYLSFGGSMVFIVISTNFLFGLK
...HHHHHHHHHHHHHHHH.....hhhhhhhhhhhhhhhhhh.....
>A0A3S8NEU1_A
MSTVYLHVKAYILFYANFLFMIFRRAKSFYGLGYFWLKRKVNVRRDIIDILFYNNFDIFDISDKDNELNVRFKFKGYKGNLKTWDQDDLIVLISFHNVKCRDIVDVFNGMWSVFSGSERDINTLLLRDDVLVEKVYNFSITPFKLFSLNKYDICDNHNLHSVGDLVVKVSNICGKRCGAYSL
......................................................................................................................................................................................
>A0A3S8NEU8_A
MRVFIVLFGMARLGFELDKEAERLLRYALDVVNYRFGVSDENEAFEIILSKFLDEYGWFSDTDDLTTALNVAKSRFNVRDDLEAFKTVLFMFLWEYAPSLRPVFEHPD
............................................................................................................
>A0A3S8NEV2_A
MSKVEVSKSGLCYKPKAKLNSVFFEKYLSFSRVIGVYDPDTKSWCLSPIKLQHVDPLLLKRLYEEVKIIDQLIGFEPEDAWVKVKEAVEQRLKVIPSDFMLGSSEAKISGNEVFMNDDSVDYDVVNSVLCKDVRRFDYRSRSYITEKVCFYRVVNNILYFYRGLFPAVQEALKKAFYNVTLSNPYNPELEKLNISAQISKFTLRSYQIDAIKNALKYMAQVGGALLQLPTGAGKTVIGASLLKLLRDAGFVQKCFVVVNSKTLAVQWSKFLNDFGFDVGLWTGDEKNLDQVTVTTFQSIYNSYNKVAKEAINLIGDGLVSQFKDADFVIFDEVHHIPANTFKAVASLNSKLHLGLSATPYREDSLDEVIYGLTSTPAFKMYFSDLLEFLIAPTVINVQIPLRLSEGREYMMRFNDANEEVYELDEDEEEGYGSKKVEGYIDYMKYVLWNPRIWQYALWLADKFPKPVLIHSPLEKPAYHFSTQFKLPLLSGKLSDTERKVILEGLNSRNISIAVTTTVVDEGIDIPALRGLIMLFPGGSRVKLIQRIGRLVRRASGKSNAYAFIFNYVTESLWFNNILAKQKLKRDKAIGEEREWRLIDVGYKDVLSVLNG
...................................................................................................................................................................................................................................................................................................................................................................................................................................................................................................................................................................................................................................
>A0A3S8NEW0_A
MYFYGEVVEGILRVASDTVVNDQRLGRLILINGKFLLYGDFILNVVQRITLEGEKVEENEIIPTTGIAITKVIDYVLIMNFFYDVDTGERYAYFAIVPEKVLQNIIKYFRFWDIISENLSQELDEFEIQM
..................................................................................................................................
>A0A3S8NEW4_A
MMDASDLEAVLEDLEDICARIPENFHLEYRFTIPTPEMRELVLYFDCHQHKYYFATLEKGTATKTRVVSREEFLRRYERYVSSQQGSEEGSGFIEFP
.................................................................................................
>A0A3S8NEW7_A
MVYQLSPVFGALLKNTLSIKWSIITTSGSTITPSPILYYLENQNTLYAILVDQSTNTYTTSAVSLTVNGGQSVYLPVSLTKQPYQTLVIAVEITITRQSWDNFTAQDILLAMMGDLYSWTARLQYDLVTYNTVAHTTSGKTTYSCVSTAVSSSATHTTQLSVVTTEPSTLLQSSITLGSCQKLVAQYLYISDSEGNVNTTSISNLNSNICPYGRTCTTVFKMFFINI
SSSSSSSSSS.........................................................................................................................................................................................................................
>A0A3S8NEX1_A
MIMRKYNVDGKTVDVNVEVMTSDRPMIVFTVKATPDVIKQYIDNDTLMIAFDLDDVLDAIREALSPKKVVRD
........................................................................
>A0A3S8NEX5_A
MKLSLKVKDLEPLLKKSEQNVRIRSNLYVLEGKGLREVEFVGRVPGIGEIGRVRTKVVDKVLNIYKTHNKVTSLGLINYLYSIANALGYGVPISFTTTGSTYPSISGIYILAYPQSGTPIQVPVVILLQIVNQNLAVVFVVGTINASSNTVLSLLQFYESFVYVRAGSPSAGIINLYYYSNPVLFAEANVNITLQAGQAYTIVWEFLINYNYSFQGSYNSITWLTFLFYNSYRIASNYGSLSYIVTVPGSSNSVCGLSFSATSSISNDGFVYVASNGNVYFVIDVLLSNPVTQQGVSGSIYGLVYLLLNGYLLGYGSSGGTGCGAVFIAPASQVPINISSSQLPIVTYLISITVQSS
.....................................................................................................................................................................................................................................................................................................................................................................
>A0A3S8NEY1_A
MEIKRPGIFSDPEEKIFSRKLDKDQFMDEDHYERYQIIYNLRKQKILEFKDYFIIIDEPYKYYVADISGVNLCTYFVVGTDDSGKLFSTFRPVCADDLPKSLDTVIGFRNTLFGFQTHFWEEEKTWYILERDRRVKVRLQGEVIAEMQVADSDNITPFIENPGGVAYIEKKAKEVGNKDLYYAMRNLLPKYIAISIKTSIPYNYDAFMDQFRNGKYHNIITEFLWDAMNVKDKLRIKVGNHIIHARGIRLSSNTFLINPPRMIAFHPYHKKVIFPIHRSVYVMF
............................................................................................................................................................................................................................................................................................
>A0A3S8NEY2_A
MALHYYNIRGERMTVDWDEVVDAIKEKLTKKQKELLRKAIDDYGDPEDFIIDVVRKAIDPDLLTVSDIEMCITKAMKVGAYVNAMGGGNGNNVNSIVSEVVNEAYASDNQQQGNNPFVEPLKEIANAIRQQISYEVMNKIQQALGNMPGSNTATVKGNNTVSTTPVNDKVFTGDE
...............................................................................................................................................................................
>A0A3S8NEY8_A
MLYKGGLKFGSLDVDCNPCIVKGEYFMKDNVLIVSKGIVVFKDIHDIVIVTNDKVLRVPITAIDYMIQSKKEFSVVML
..............................................................................
>A0A3S8NEY9_A
MRSKYDFRSSPLFYTAFATIYALKQVTGQDEFTIYTDYLIYQIPLKSRIRRIIRHGAGTKIFIGDSWIETGKYYIRYPGSKKLLIPTIPPTFVIDSDEDYVLVIP
.........................................................................................................
>A0A3S8NEZ2_A
MYITDTSLIKASSISTNSTSQHSVIQQQGSSVKSSLVSTGIIPSLPSVLSPIFEYMCAEIQIRFYYKHGDYVGIEELLRILAKCSSTPDVLFRKLLENGIIKPGNKPDIVQVV
.................................................................................................................
>A0A3S8NEZ4_A
MPSRRTGRSTQDSITIYSEKIPTQQKAYKNATKAMVVQAQNIYAFFSEINSVILPWLNTKGIAGNQRLTWRQLAYEYIRILNTKQNGELLKRMKIALKHSYILRGLDPDMIDEYLELLDTLKPTVQNYIQFSPSS
.......................................................................................................................................
>A0A3S8NEZ5_A
MNIQTQVQKGIQDLSLFLREKGFRVQILSTPQSVSINAVSELMDSRLVHYGKNSIGKSVIVYAGSYTSVITRNVKVRIYHKGLSVTRFVIDTLAVEYNTNTLEVKVFMPNGRTYAFHGYVDYEIRRRERAFYVQLVLNRVME
..............................................................................................................................................
>A0A3S8NF03_A
MLKLDFDFSTLSDWDNFYRFTKAVLELSSYAGVKVTVKETAKGYHIYADLDIDPKKAIPLRYYYFDDDYRIAYDEERVDQVPYLTDVLYQEKLVVTLSITAKRNSIRRRKSIKEHYIEREVNPLSVIEANSI
....................................................................................................................................
>A0A3S8NF04_A
MIPKPKYSNINSSLVNAFFLKYKKIFPDPLLYALALGIWTYNIFQDSNVSEIGADYSLIFVRTKTPLLVMFWSTASHYFNILTEKKVYEDISATHIEEFLSDLRKTTETAYLIINSLFNKIDRAIVKTMYDQYTLWVLGVLYGFYSDEYDKVAEMILQSVLPSVKVLRGEIKEEEVLRKVINNG
.....................................HHHHHHH...........hhhhhhhhhhhhhhh..................................................................................................................
>A0A3S8NF05_A
MKVLISFTIEKELKEQLEEIAKQRGVSLSKLLYDITLEYLIEQVNSEKQKV
...................................................
>A0A3S8NF06_A
MGDMELTLLKCIEKLNQIVEKIEENLECVTMISFANSVLLICDDYKVTKHGEKIEVERKGKKMTLENNKLCFNNTECINTDIGEDKIKLRILLLPEELIITYMGEDLRYL
..............................................................................................................
>A0A3S8NF10_A
MTRFEDTLKERRISYSVNNIRDKRKYFIDSGALGTKINNIINNVKELSQLMEDNEYAVLPVAKQQPFTIEIVFNKSSIRWRIVKGVDSVDITDKTDIEALERLLNALKKVI
...............................................................................................................
>A0A3S8NF13_A
MISLIVLIDPDIYTILAYVSSVMTIVYMSYRMLIRELEKEILMVYEQKLKKQIDDEVIVVYEKRLKKDIEELIKLYCTRDRS
HHHHHHH....hhhhhhhhhhhhhhhhhh.....................................................
>A0A3S8NF16_A
MKMTEICERFIENNVECHVNGDIMILEDNEYAITKIIRDNSKTIIITALGDIIELQYDLVMEVLDTKKYSLTLVFKL
.............................................................................
>A0A3S8NF17_A
MSSSIDEYVRILKNQLPNHKKITLPTINEETAKKIELKLKKEGISIRREGNTFYLEEKEEKEEKKEEKKEEKGEEVMPTIPEASAVSAPVTQELPPSQQAETPSSSRVSLRIPQHITEALLKAYNTAVLSQAIRNAIIDALHQKGIDVKWEFQTTIRKRNELPSVEEVFG
..........................................................................................................................................................................
>A0A3S8NF20_A
MFKTKVIYPHFNIVTAPDNIATTCVNCSFNVVATRMSQYLNKYYGIKLTVYTRIEKNSKVFVEDLFTTIITGYWSPIYSGTLYTLDTPFVATTYYLNPNHIPKYIHTTSLWNYVVAQYLGINADITPRGVDDDIASDVYQRITEMEKKIGVNNVKKYEVMALLTGVPGVKYKNHRLVHDVLKKLGIREKSLLICDEPYCDKKTWSLSTRDVYTLMAQSKLFITLSETEGFGIPPTEAMAVGTPVVHFDTVFVSAPFSSCNDPAVINDNPGIVDKEQCSLLTANIDDAVKKAWNAIAESRKRVSVISVEIPHIDVPYDSDVIHFPVPVIKHRLVEANHQPNKYYYSSVYNEDDVVNAVKEALMTVNSMSDDEVLEMQEQLHHYAERRFYHKAWLNRLLKFVVTEQWQAVR
.........................................................................................................................................................................................................................................................................................................................................................................................................................
>A0A3S8NF22_A
MTEVYRLIECEKIEDQLCVMNDYEIYNDNEELLMKIKDKMVIIGENYIKIFKEDKKLLEVKDKNMLFYVVTDERGFAILQIENVISQFFSNIL
.............................................................................................
>A0A3S8NF24_A
MRLTEEPKVKVSVRMPAIYMKILRDMAYNNAKMKSVNKIVTDAIANYIRDGTDIADNTVYAEYEIATFLIPVSLYTTLMTFVQDRKVTVSEVVRNAIYLYISKVMHNDS
.............................................................................................................
>A0A3S8NF27_A
MNGNIIKLRNIVQSVVNPSGIVKYNVVYIPKLGMYKITLVSTERAVPGKHIANLIEQLQNAGYTVMMKTSSAPFLRRHVITLYAIPNSGRGGISGVQNQGYIPPF
.........................................................................................................
>A0A3S8NF30_A
MWQDIIEKMKRCIDENCLLQVLHECYENCKDDECESICNMLYEERSRDLEF
...................................................
>A0A3S8NF32_A
MSIPKKKPIQEEEQGEQEVDVNDWEEVEVSTPAFKLSPKEWCIVKVLDMPKPIKNGQSFVVNVEVIKWNGENPPKEGEKVAMILQKLLYNAVDQAIKKYGVPVLIYAKNLGKEKGKNYYTFEVRAKPVQGEGDKQ
.......................................................................................................................................
>A0A3S8NF35_A
MNILSFSVNIFKINNAIYIDINREDLKYKFYSVKVLFNFNERKITVTTTNKKSIIYSDLNVDAETFDKLAKMLSDIDTPHDVIVFLNEIRSKFKRNTRQEIIIRKAIAYIDAISSLR
.....................................................................................................................
>A0A3S8NF37_A
MLNTSECELDKVIAYKIEECLIQKGKADVIKLYDNKELKAMTVIVYGSFTVVYSENDDKLEVYANGNKIMTTPSPNGGSNLVICGDEIKNANIDISIRIGHELIITMR
............................................................................................................
>A0A3S8NF46_A
MYCVVYNPISLQTVLVDVDIPGVTTQYYAQQIAKRLSKELGHGSTYQCEVPIVGNSRDKNYAGFIRRMNKYVLTVLGNDEYSIFQYLGANAVVVPLQKLVITSLEDAIALLSSTT
...................................................................................................................
>A0A3S8NF49_A
MTEKRVGFSRDKPMPLTPEQQQALMQVAQWVEALRQKFPTADVVDADREKLTIKIRSDDCFRYIYQSIKSVEPNAKVSLKPCDIDKKYSLCVFVETTKIMMGWKDWGFDEPVFEPGIRQDENGVAVNRYIITLESMFKAFDTTWLKYNQSKPVKFKFFTRKVIPRTVDGEHRISNAVNSVSPIGENEVTPAMVWHYITIIFGVKG
.............................................................................................................................................................................................................
>A0A3S8NF50_A
MSTKQKEDETKIVVSTRINKEIFIKFKSCVYLNDMTINEALEQLMKEFLEKHNCKK
........................................................
>A0A3S8NF51_A
MQYYKCPFCERHFKSFFMLKGHVREMHYNISNCPICGYKCNNMTGLLIHLAKAKNNQHLAYWYIFRDSHTRRENKLKILQRHNANEKDLKNYFKVEVS
..................................................................................................
>A0A3S8NF53_A
MSSVISDIVAVTDTIISTTAIITFIITYKRYKRSTEHDIDTHMRHIANDTFNEFINSVKFKDAVNYIIDTNKKINEIDTKLTMLLVILCTEDNKLKQTPFCQSILSNVRG
....hhhhhhhhhhhhhhhhhhhhhhhh..................................................................................
>A0A3S8NF54_A
MVSLIKIEGLFSFSLSLSLKKVNIIVGEHGIGKTMLFNVLTTALTPFTSTPLITDMNMLFSLQDDIAITIDNDVIMLKPIGNAGIVISVNGDDIMAITPYDIVCHKCDYNSIRVGYIPQIIPVIHGESVAKIKLNALYDMILHDDFVIVDDIDAHITDDDVEKVVNMIKKSKSQLITTVYRNNTVRTFLDGIDKDNITLVYIGNKGYRQYSGEEISGFEKPLHWIGYI
....................................................................................................................................................................................................................................
>A0A3S8NF56_A
MPYKVRLYDKVEVEVDNPEDLLNLVNKLNQQNQQTQQNQQSQQSKKTKKHKKHRKANDEYHKFLSECMKVYHGSLKYCVKRWQNLKKTK
.........................................................................................
>A0A3S8NF57_A
MVEINEDEYGVFISLSGIPSDVEYHDGMVQIWRDKDGKIVAISITYVDDKRRRRRVYLHFSDTFDIFNVIVNFLKANADLNTVRISAGIYRSKPIMIRYTKKQESDIMVLDQWLLTTADGWDFDSDNGNTVNEYAFYKGVIPFKGEEYGWYKVVQIDFNYRIITLFDEYIVER
.............................................................................................................................................................................
>A0A3S8NF63_A
MGEEKRENKLEATPLDFLNTIFILLNKYNIEINVSVVSQRGQISNISIKFIESPISRIERDKHQFHIIFNDDDVLYLEDDANGFAYAIFYKQRMSEWKFIEGYNYGLDVNFEMRFVEIQLMKTKE
.............................................................................................................................
>A0A3S8NF65_A
MINYKVKKMTYYKLPWEEIDCKAIELKNKMLNKKQYINRKLLS
...........................................
>A0A3S8NF66_A
MKKMKEKVSYKNVQKEVQIKDTINMIEKFLDIEFAIERVDLLDVQDNIIKIDYEIYGIHTQYTYDVSQEIVKKFNPDYVSGYPESVEQFEWLIGSDEVNGYKVQYLKVLTIDHVKHEILMKNRLLIFK
................................................................................................................................
>A0A3S8NF76_A
MTKTKQCKYPCPFCKNYCVSTLYTLKHHIRRVHLYNIICPVCHRHYKSLYNFVLHCKVKSISEQQDEDSIMHYLLYSLCSKYNDDKTESEKMLKKYSYLLWKLI
........................................................................................................
>A0A3S8NF82_A
MKIFFEYGRKYEFLFDLNFPVLINQLKIDEIWWKNETLIDSGGYQIILQGMQIKPEEVLKKYKQLAQQSNKLMFFSLDYPTLFDHVDNRNFDWFEFLWTKFEEAEKIIPIVHMYTKSDLDFAIDFYRQYTNYLAMGGFVASSKNDVFLYTLPFYVYVKRKVNWLHVLGMPGAKTKTLFLDANQLDTSIHIHLSGLRRVIFPDGRDYHPTNKKFKERVNELIDFLEKTNFPYEIKFDSYKDVAKINVWVLQYSEEMINEKYYYYLRSLKRLGEDSLIEEMKLAFKSAREILNSKK
......................................................................................................................................................................................................................................................................................................
>A0A3S8NF84_A
MDVKEIIKKSETCIPLVGIDKFMNKIGFLGTALMPFLIVPLSEYECLGLYIVVSERVKDYIRIYIHDMDKDVRIFINSDFLEMPKSEFKSIVEEIMKEIR
....................................................................................................
>A0A3S8NF85_A
MYSYLLLNMSSIDDILKKIKYLYKKAYISNDGRILFFKIDRFNMDEDYAYFSKNNKQTKIERDKIQGLNIFPDSKTVQLLLYDDMKLPFYNIENLNTKYVKQLKLITEYLDVLDLRDNGEYEIKILADEFYPYQDNFVIGYKKQYVTIPQQEVIKFNITTSGWRKAFNLELFLKYKK
.................................................................................................................................................................................
>A0A3S8NF91_A
MKIYNYLYLVFFDLGEKNCSKISCEILKFTKHISSLYIVMHIAQF
.............................................
>A0A3S8NF94_A
MSSQDYASPFIIYYKKILKNFQIIKLKYFQFALFSVNVK
.......................................
>A0A3S8NF98_A
MKKVFSFVFALGLSIPDLFLSFKVVQSMYHLPLTLTFLDLAVGEIVDLIFLYHIVNRLISKFAHK
..HHHHHHHHHHHHHHHHHHHHHHH........hhhhhhhhhhhhhhhhhhhhhhhhh.......
>A0A3S8NFA7_A
MNKEKALILSQKYGFEINQLLNGEYCVIEEFDEIQIENNKIQFIKYMFSTNNIVYEFDLSEFEKIEIFQGLHETIIVKIT
................................................................................
>A0A3S8NFA8_A
MPMQDPFQNIFGGVRLLVDKVRELESVGQLYGMSKYLASSIITQRSRNFPMLFDVIIPGFLFYFQFLLDQDKKTGQIYVADYRIVYPANNIMEPQVEGEEGND
..................................................hhhhhhhhhhhh.........................................
>A0A3S8NFA9_A
MSSILSTAGRFNVSGLTTDLSEVIGATVGVIAGAYIVYKLTSTSPYAGALIDLVIGVVILLLFSNPGVINGIGVGLAGYGLYSLVKQASNGALI
...................hhhhhhhhhhhhhhhhhhhhhh.....HHHHHHHHHHHHHHHHH...hhhhhhhhhhhhhhhhhhh.........
>A0A3S8NFB0_A
MKKSEIGIGIGVLIIIIVIALYLQRKTSTTTTSPITVSSTPITTSSVPTATSSPPPPTTSTSTPPPTTTSSPPPPTTSSSVSCPSPNSVVGFTIDNIYTNGGYGTPIKVCYTNPQGESVCTWIGIGQSATIWALVGTEVQVYVCGNLVCSWTACITAGACNISNNCLVPEGQFPGNCSYFGMMTLYGNGSYPGCSFGYYDILGIVVCEPCLQYFCTGQCKIP
SSSSSSSSSSSSSSSS.HHHHH........................................................................................................................................................................................................
>A0A3S8NFB3_A
MKIYIVFLGNNEYEIRESPKINFVNLMINDDQVVNFCVPKYNTFGVLNYDCDPSYAHYFYDQKLYNLLIDYYKRNAKRKQIRNPK
.....................................................................................
>A0A3S8NFC5_A
MIKVYSIAFGGVLFITAGDYAGDEEVRYFGFEGECNKKDNVYICSPGLIKSLYINDKPIQQFKKIIFTKGRELGYPLLLIPVFPIRFNDDGYGYLEYQFGFGKLYFMPYVGEIYISTDINQLMPK
.............................................................................................................................
>A0A3S8NFC9_A
MSSVIGKCINGALAGVGGALVVESLATLLGYTPPTAVAIGGLLAGAFIGCVVFTLFNNATPQLPVSEIISLIGYDESEFLDLTRLYVDIYNGLTQIYNNFNIIAKGLQTVIAFIVASLINYPWNYVAQAITNYIDTDLIPQLLNAYDSFVQNFINGLTSYAYVLQTAFQNVTLTYQSSGGSFSVVSVYPLLFTKTVTVGTAQVEVPMGFAIALRTKGQVIIGQNVGGGVIYDTNPTFYMVYMFDFVDDIFSLNIYQLNLNGNKVPFTMPSSYSVLLVEAPFFEGVLPMSFAVWQNLINFYNGIVNTNGTQVDYVVVNSSYTVEEGFLPPGNVCTANGAVPNTPNIFVVQTLVQGANSLYLYFIGNNVNNTLPGLLGSKSGNCPGYSQLQQYDFGDVLYNILNFYNSILDTALAYGYELYNKWYGSNPQTLLQQLSYLDISLNIPDCNPSLLFNSLNETVLSLLFDNTINGTLSQQTTVPFVPVWSFGDITVNGQQFESVYFQFFTQNLVIPANTNVTVPGGIIYDPSTESIYIIPYGATVSTPNNIIWRLDVWEKNSGLCYFAPVTDFANLDSQTPNGYFGYILNTQNTIVISPNQNLQFSGWVSSIYYDSDTANPQTLDIVNGNYTITYIPYNLAYAVISNQGLTQTVTQSTVVSKSSSNILIIIAIIVIVLVIGIIIGKKHG
....hhhhhh.HHHHHHHHHHHHHHHHHH..........hhhhh.HHHHHHHHH...............................................................................................................................................................................................................................................................................................................................................................................................................................................................................................................................................................................................................................hhhhhhhhhhhhhhhhhh.....
>A0A3S8NFD0_A
MYFECYDLHLFTNIIFYKIILKAFFLVLCQYNVILHNAYYSNNLKIHNHINMYMSFLH
..........................................................
>A0A3S8NFD2_A
MKKMKEKVESPIVFDYTPYFSWQKEQDEKNFKKLEKLLKSKKPSEVQINVWSISIVVNVANISLSFYANKINFDRIQDILVENYYRFSKRLYTEDSDYIYFSRY
........................................................................................................
>A0A3S8NFD3_A
MNHLKYINQKTIEEFKLYYLSPKLIEDLKKVGEMDIYKG
.......................................
>A0A3S8NFD7_A
MSTSYNDVFAIIVAVIQYMPIGSIMLIFILIAVSFIAGYWVGRDVS
...........hhhhh....hhhhhhhhhhhhhhhhhhhh......
>A0A3S8NFD8_A
MSICENPKILKILIDQLDRAELAQYLNVSQPTISLWLTGKRNMNFDQCKNFIRFVVEKNPDLFVSVLYQNDSNDILQKYVSMQFDVMELRKKFSYPQEYHDFSWGDPYDIIERALKMVETAIDLKKVLLRPDINEYMPQKQEEEVTETQTTVKEVDD
.............................................................................................................................................................
>A0A3S8NFE1_A
MDIKTRVQKLKEDIERYIEASNDEADLFQGVYDEED
....................................
>A0A3S8NFE3_A
MGQEEKQNLSPTEMGDFLQTPTSKGQNLKPIKLEFEFRRTSMRAVSDTVLISFRTKQPVKAHLHTSKSGRHGTINYFVFPAKYLQYQAERSNLGNVYIYVRVIEVTSEGLVKELQKWKLYDMKSPANEIYNLPENIRQLLISNKEHLPLIEYVEDLLLNRGEE
...................................................................................................................................................................
>A0A3S8NFE5_A
MSRQLSDTLELLGFISFFVLFPIAVFFAIQQNALLTVIFGIGSIFFFFFFIWLSGEVLDSDR
.......HHHHHHHHHHHHHHHHHHHHHHH..hhhhhhhhhhhhhhhhhhhhh.........
>A0A3S8NFF1_A
MDEVERLMYIYNTALEELIFRFTYADKSEIGYIAKKIDFLMKHYKTISGLLSHAKWYYTYKAKQNDNLLEYYKTDLTALMAVLTDYYPAYLGDPIAQLQRFEHFLKYIMNITDTETRDELMKTIMLVVRSFIKSMRLPEPIKMILDKVVEKYITKVIPSQEEKKGDQSTLTNKKTE
................................................................................................................................................................................
>A0A3S8NFF2_A
MDILNIADQVMTLIAYTLFFLPFISKRFRKKMIRNFINDIIEEITKKKEINYQIKELDD
..hhhhhhhhhhhhhhhhhhhhhh...................................
>A0A3S8NFF3_A
MKKQTYDYYMLRRKKKKELRQTTLDEFAKK
..............................
>A0A3S8NFF5_A
MGKKIIIYGDKPLYEGYLNFLEKVLIPLLDGQDLDQINERFEKKIKPS
................................................
>A0A3S8NFF7_A
MVSVNRDIYNKLRLLAKIKGVPLINFVENEINNILNELDNIKAYQKGKDIPLPGELEHRLKEVSERLHIPRSAIIYTAILLPLLNADFDELKEYSYKRINIPLDHEYSIKLMALSSRLKKTPNEIISWCIKNYKEYIPVHSKKRRNEVVFSVLIPIQLYYQIKGKYKFTDIVCTCIDKLSF
.....................................................................................................................................................................................
>A0A3S8NFF8_A
MKKSTILISIGIILLGIAGYLYYKKVTTPPTTTTTTPTTTTTTPTTTTTTPTTTTTTTPPPTTTTSASTPTYTVTLINYGQCVAYVKYTDPANGCAYSQTILPAPVTSPTTTTIQTCGGILYVYANDDVTLIGQYTITGNTTINVNNTCVSTTTTTTPPPTTTTSSPTTTTSTPTTTTTTPTTASSPPPTTTTSAVPVQCPVTQQQIQQACNGNYQCPAGTGTTPQVIPLFFGTQPGTVNGQPIQTFQCNGVTYANLQQSIIGLPSYLCPCLVYLPINGVNMGGYLGIQVILNNPTNQNLVFAWFITNTQCGGSYVGYYNSVGVSPSSAQTMTVGINIQYVLCPSYQPQAFGTVGYENIITINPPSHTSSSGLVGGQYTLWLWDYYIFWNYYLNNKPLSLTVPGYGNYTLTITNNCSQSITYYSSRNYDGGTLSPGQTLTYNGVVDFEWIEFVIGGQSYFYIFIKGQLYNALFYNPPLPQCISISIS
SSSSSSSSSSSSSSSSSSSSSSSSSS.............................................................................................................................................................................................................................................................................................................................................................................................................................................................................
>A0A3S8NFG6_A
MSELNELLEKVLTVSPASYEEIKRFFQSIIEEAVSDKKYFEFIGSDNTMSCDIIEPHPPHVLGYYTTARAGVLETFCTGREGVIEIDGKEYYLYIILTDYKHGNGWTASRAKGFYYFLPKA
.........................................................................................................................
>A0A3S8NFG7_A
MPKLKIIKDSLGIIAVILVILAVIQQKQQFLDLLGVLSGFFTIGSLLDDDYKVAVLSLSVGLISYLSTFL
.....HHHHHHHHHHHHHHHHHHH....hhhhhhhhhhhhhhhhhhh....HHHHHHHHHHHHHHHHH..
>A0A3S8NFH0_A
MSYCIVQNQAVLPIVFKMPGQWVLLEFNQEVYGIVVMSPQAPSYQGSLLTPPSQIDMIYAIEGDTLILINQYVNDYVYIYITYPLNITSQVINNQINYYSTLQWTVTPSITFVNISTWSITQSGEYYYFTSLTSYFPVLSQQLCATIDVETAYANGTVVLSSVPAFQPSVPAFFNPLPPQLPQLPALQQKKPNDLITLGVVGALGVIGYAVSKVKK
........................................................................................................................................................................................................................
>A0A3S8NFH5_A
MEDCNCPELLEKLKKAMAKGDTKELADLWEEYQKRRRKK
.......................................
>A0A3S8NFH6_A
MDLVKLEECILKVKDKVEVNKLYDSGKLMIASYGFHGDYMLKRKNKDDITEIDLGNIKIILQPSPDGNTKISFCDQQYVTSNNIIVEIKNDKLLLVVR
..................................................................................................
>A0A3S8NFH7_A
MYIRLSKIELRYSLTLYFTIKGFKGDKKLHLLRWGWIVPFIVKNKYNRK
.................................................
>A0A3S8NFH9_A
MNVMLNFEINLSFLYLYYYLFMVKMSFRIRGIGVTVPMLKYLDLINIIKKMALPYQINNSVIPLDLEAGIPVVKSSANKFSAGRIILMPYVKITDLEKFFEEISKPLDVNPKNTHGQQIYKSGVSIVGLLIETDLSKGYPAEYVNVTYIENYQNYTYAKFVYFIEMVYKAQTRQISVDTFEVVPDILKATFVNRPEEVPEKAIASVRKFNKSSFYIIEDTITPIQDDLCRAIAFAGKMQRITTVQKGIIYYPCR
..............................................................................................................................................................................................................................................................
>A0A3S8NFI1_A
MKVYDSYDNRYGAMLQLIYYRIENSKLISPNDTYAFNEP
.......................................
>A0A3S8NFI6_A
MTKSIFGHKNNVSLIYIFYGHRSYDQKHGIFYAKVIK
.....................................
>A0A3S8NFI9_A
MQAQISIGSIEETIAKLLNNIKNKENNVIGHAVNCYSSQLNNGFCVVRGVEQIAIPVNPDKNEYKNQLIYSFVFYVSYKIDGEYIELIFDNMHKERLPLELTNEQKGDNKYE
................................................................................................................
>A0A3S8NFJ2_A
MANAQYQVKLSSAISSGVPLFLQLNLNGIISDPTKLPYLEFCADYYCKSPINAYIENFSVTTGTSGPVYDFSQTVIWVSSPGTNTVYLALLSSPSPYTGISNMINFTLGAFGVSALTQPDNGSSIFPYYQSFAGLSALPSGYNIIYAGGSNSFTFGPYAMIIGNANADNGFYTSFTVSPGYAVDFGLALPLPGTNNISGFGLGTANSTSSYFINSSGGFSVGSSSAGAGMGILSNGTLGLYVGTTAYSTLAYKTSSGSSPAQTYSIAFDSRNTYFNVYSPYGLTNSYTANASPNTNLPITVGTQGSPNTSGGAITVIFIRYRQYVQQPSIISFGTAQPPPPPTPPSTPLSYDFITPLLPNSPLKPSYSSDATSNPELHNNNYIANYIKLLALLIYNYYHS
................................................................................................................................................................................................................................................................................................................................................................................................................
>A0A3S8NFJ6_A
MSQNKSAYVINFTLHLIQTLSSDLGIPIPTSIVYNYLLRMGDTKIKALLKKLYKLLDDNKEVFMG
.................................................................
>A0A3S8NFK3_A
MSESDILEILTRTNPRDREVAVDIFGDGLPASTLAEMWDVSKRAVYLFKSGSEHPSDETLINMWETGTDQQRKEFLEYYKTVLQRVSKLVDNLLEYYSRGGGQAEQTEGFS
...............................................................................................................
>A0A3S8NFK7_A
MCSPILSPSGTAKLLICSTVIIIITIPLCRDEDEGGLAVARVPLGLPEDRLSLTPLSGEWHARG
................................................................
>A0A3S8NFL8_A
MTADNVMLTELEELLKLYQNCKPDWVVLVDAYGNYYYVAYHW
..........................................
>A0A3S8NFM8_A
MECRAIATLGMTLPRFREGVITWEDIKNDSVLREAMLYIISFIEASKKQGIDYTEMFENEMAKSEKVEEQEEGFT
...........................................................................
>A0A3S8NFN1_A
MNKLIDIGFEDNNKAMDLVLHFFNEAVIHQNPRLWARNFIHYEIEPRLGGRRYGRRRKAK
............................................................
>A0A3S8NW37_A
LSSGSFNNGSLFKEKEVKKTLRDPLITSGCATADLASNKSVVVNKYTDGSRVLDYDFNKLTALAVTQLTEVFARKGKFLLNKQYKIQQAMSNLVLGSKGGSNDTNNADLDEILLDGGASEYFDRLRCTVDSIVSQYREQPEKQQQVDCNAPSISDLDKVVEEKLFIRLIKSELSNHMIEDFDREILSEDQYIKICENIYNDATLRSKYFYVGPMNSCPISELTKAVVTRTFLDQEYFQCFKSILLVMNGNKLMGKYSHYKSKCLNFKFDTGKLADDVRISERESNSEALSKALSLTNCTTAMLKNLCFYSQESPQSYNSTGPDTGRLKFSLSYKEQVGGNRELYIGDLRTKMFTLKEQDLKGKDYLSTLLTWHMHKMVEIPFNVVSAMMKSYIKSQLGLKKKTTQSMTEDFNSNFQVGTVPSHISSILDMGQGILHNTSDFYALISERFINFAVRCVSGGQIDAYTSSDDQISLFDQNLTELLSRDAEEFKTLLEFHYYMSDQLNKFVSPKSAIGRFVAEFKSRFYVWGDEVPLLTKFVAAALHNIKCKEPHQLAETIDTIIDQSVANGVPVDLCNKIQKRTLSLLCYAKYPIDPFLLCETDVRDWVDGNRSYRIMRQIERLIPDACKKMRSMLRINKTGEHEEFTTNYLSGEHTTSLQNLFKLLGIEPLSDSDLGFHWLNLATHHPLRMVLRQKIIYSGAVNLEDEKVPTIVKLQNRLSSTFTRGAQKLLSEAINKSAFQSSIASGFVGLCRTLGSKCVRGPNKENLYIKSIQTQLLGTQGVEVVIGDNGIQIWVSPEVGGDTVVSYLRPLLWDYMCITLSTAIELGAWVLGEPKQAQILDFKHNPCDYPLRPTVSLLEDRVGMNHIIHSRRLYPSLFEKHILPFMSDLASTKMKWPRIKFLDLCVALDVNCEALSLVSHIVKWKREEHYVVLASELRNSHSRTHEPMMEERVVSTADAVDNFMRQIYFESYVRSFVATTRTLGSFTWFPHKTSIPEGEGLQRLGFSEAIYKGIERPMFKFDLMMGYAWIIEPQINLNQLIASGLTEELRLDSEDFFDLLSTMPVDSVQFHQTIRYKIKSQDASFKETFSIHLNMKGLVNQCGEFVVNDVQALYSGSVSPCVLPDCWRLALSGPTFKGRSAWFIESDVVNEFLKDTQQLGDVIPMKLIINPDKLQFTEFDFSKVGPDDEPVPLVVCRGALWESDKRVATFTPSIQDQDLEMFIKEIGDSSSHLLVGALKSMMSDRLKQRIQWTGVDIVSTLTKQRPVDYADILGELLESLGEWIDFKGACYNMSSGGLRLKGRTSELFEPERIE
...................................................................................................................................................................................................................................................................................................................................................................................................................................................................................................................................................................................................................................................................................................................................................................................................................................................................................................................................................................................................................................................................................................................................................................................................................................................................................................................................................................
>A0A3S8Q1P5_A
CLVPQEWITHFYAEQAPTQGDAALLRYYNPDTGRVLFECKLHREGFITINYTGSNALAVPVNGVFRFEGWVNKFYTLTPVGTGK
....................................................................................
>A0A3S8RDE1_A
ITGREATFFDEVSAIVAVDIREWLEESQNLCLAAQTFSIGDKIVLEQCERLIADGHKLLRGMGDADRKLSSSFLSTVQRKVSDLEKIHTQSVRAGYFEGRRMEPFWVYIYGPSHCGKSLLMEPMSRELLRAGGFSESSIYTKNSCDKYWSRYRRQACVQIDDLSAGKTDPSLESQLINLVASKEVPLDMAEVEDKGILFDSAILVTSSNGAHVPTNANVNCAEAYKNRMNVVIQCRRKPEYSPMGVELEGTFQPFDPRNPQASIECMLQHRETHAPLTGWISAGAAMAEAVNQFRLHREKEMILQSNHLSSFRPAHPIYTECATFLSMYARDASFVPPVDLGCKWEIPSGYMTIAAVDGRVFGFSQLGVCTEISKQMKFTEEMEQYTLDKFAPDITKTMASQSRFKLVGAFLKGMIREEDNVVSLTSLGPKSTATQREFFETLGLAERVYLRAVQKKVNKIRTDPAFDVEALHARLLSTIATSYEYVRTYGPKIFPLLMGFVCVVFACYGFIMPLLSFASGGSAVGGMVAMEQMSAASVVSSGSSPVAHRNRAPPVQPRYARHRLAGASAEDAYAYEEMMVVLYVDSTIAPVVNAVRGPGRSIFITRHQALMIPNNSTVVAHFSTRDVVEIHWEHDVVRKGEKKDTEIIQYRCPSIPELPSRCKKYFEYDLERDFPGPFTLDASCYRMQSPGKIDIELVSWTDHDAELRTRPLVIADPFGEDRYRREIPRYIQYGRPAQLHDCGAICVAKIGGQHRIVGLVISTDKHNTGVGLLPSALHMTTCSLSYVPEEWEEAPRGLKKLGWKHASELPHMPQKTQYVAVNEDLAIPFDNPKIPSVLVSDDPRTVGTPVEGKDPVLVAMEKFYEPMTDFTDEEVRPGQTEVSLFEQVCDDIVQTWFDAGAEFEDVEDDVVINGDDDFDKLIMDTSEGYPYVLERTHGEKGKTRYFEGGPGAYTLKPGTSVYNDYHKLQEEVQVEGGIPEMVCIECPKDELLVERKVLQKLGTRNFEILELPKNMLFRKKFLHWALFLSDMRWCLPCQVGIVIQGREWGLLMDRLAAKNSVAYNCDYSKFDGLMSCQVLDAIGKMVNKCYSNANPNLKKKGKGELPGSPPQLARHNLLMSIFGRKCLARSQVFEVRGGIPSGCALTVLLNSVFNEILMRYVYKTVIPSPEFNRFETFVTLVVYGDDNLIAVDPSMQKVFTGEVIKKTLARKKITITDGSDKLSPVLEAKPLAQLDFLKRSFLVS
.............................................................................................................................................................................................................................................................................................................................................................................................................................................................................................................................................................................................................................................................................................................................................................................................................................................................................................................................................................................................................................................................................................................................................................................................................................................................................................
>A0A3S8RDE3_A
TTDLQIEECMVPGPLVPFFQSLASINGPFDWIGDITPALPGFDSLWDATNFTPHASYTRFVPIPAILLDQLYYCATYVGVNQGDLYPTFTWYRNIFTRTGANTPALLRMGPNLCGSLFTTSNQFDAARTYWRACFGTGFTRVNVTAAAFTDYLQLLGLRSQTGEPQTAWFQNVTMVMQKYAQHFNGSVPLKSIDLTGIGAVALTGTPVNNTAVRDWLYPPNANIEPFTTGRFNPRREIPAQLRIRFSHSDHELELQAEQYAIAAHTNIRWAANIATQHERTAINPAHLHQGDYWNMTPFRHTGHLGLKTQYAQLIASRYHQLAANRVD
........................................................................................................................................................................................................................................................................................................................................
>A0A3S8RDE5_A
MDPERIPYNSLSDSDATGKQKKGREKSAKKRLVASHAASSALNKTRNEGSASHGGTWVIVADKVEVSINFNF
........................................................................
>A0A3S8RDG2_A
ALSFFRTAARKYCKQADAPDLLALAMTRVAEHNGIAVDASNVERLFHFVGQHVANPAERKALRAALREQRALFEASLPGACFPAPAPPGWGVPKPPPLPPPFVWKGCHYNVVAPPPRIPQPPPLPKFAPFVRNNFRVVAPPPLPEVYQPVGAPYPKTRASAALSFFCTASTCRQVLVESCIQQPAFMTCCASTGEVQEMTSLLNEARQSGKILTPKEVSQALAQKRKEIKGAEENRISFDEGVHLTEADVFHRLSLVKRFMAHKRDRTLVDVLMPTEHEVVRYPGTRPDGTLQMCVSALPRMSEEAARKLLEKGWKNSKNVSLDIGVTSYMPYGAPIVAFMTIMDGRTDDPQEAALCANYMDLGREKSKVLSLPLVTIPLSEIEHDQDILDCLYIVTYFHGVQSYRPGTLMMSYGTLEFQEYSNNSFTTATRVRESWDQILKRNENLGKRVHAGIGVLGTIEKEMDQQLEDFPAINLETRPRPVVRTFQNAQQPSHKTRSMRIGTTSFSGNTGRTVLPPVVKTYEDGNANFNSLSSKPRHSSASTAHLMCAVTVVSDPTCCGTLSFKVPKDAKKGKHLGTFDIRQVIMDYGGLHSQEWCAKGIVNPTFTIRMHAPRNAFAGLSIACTFDNYKRIHLPDLGNECPPSEMFELPSRVFMLKDADVHEWQFNYGELTGHGLCNWANSITQPMLYFFVASTNQVTMAADWQCIVTMHVDMGPVIDRFELDPTVTWPIQLGDTFAIDRYYEAKEIKLDGSTSLLSISYNFGGPVKHSKKHAISYSRAVMSRNLGWSGTISGSVKSVSSLFCSASFVIFPWEHEYPTYPASGIMGSASDHAWGWS
.......................................................................................................................................................................................................................................................................................................................................................................................................................................................................................................................................................................................................................................................................................................................................................................................................................................................................
>A0A3S8RDI6_A
LVRSSICLYSSLLGSNDTDTVLNGFYRSHADEDTAEQFFMRYDVEPFDIIKDNYYSQAFDTVTEWFRPSAPIHPVHFTDVRWYPWKISTSAERPFTHDPLLKKKVQLSKQLGLLDNARMSFHNCYNDIFTYCRHYIHEVKDARPVTLHHIDLHVKPALVRSGEPPKIRTVFGVPKSLIFAEAMFFWPLFSDYFTNSETPLLWNYETLNGGWYRLNDEFYQQWQSFCTIFNLDWSEFDMRVYFSMLDDCRDAVKSYFCFCGNYCPTRTYPTCRTNPQRLQNLWNWIGTAYKDTPCTTTTGKVYRRRFAGMPSG
........................................................................................................................................................................................................................................................................................................................
>A0A3S8RDN5_A
MDLNNFPTERRVGLPALSVDNLIADYVSNVRSDEATNVGRFLGEVALRELKSQVDTSNGDFQKLNVGFRMTPDEKNALKSNFPGLDIVFRDSCYSSHSFAAAHRVCETLDIYNRFNTRTEKIIDLGGNYVTHAKQGRANVHSCCPILDVRDGARHTDRYISLAASVEKNTGNYRLTSAVISLKNARLKLPLPWLSILSVIFQLLLWLRIVCAVVL
.......................................................................................................................................................................................................................
>A0A3S8RGI6_1_A
MSKRIYTIIVVLCFQVCFQNLRTQPTQSSHTFSTNPAIPGTDALQFEENANLTYSTIKYNILKFNLNYKQSIMSVVSFGSITSMDFDAACLAAMIETPGGSIPPTPQSPPTSPVAVKQRKILNFPIAKIRTTPDASFEMCVKFPESFIDSFCAQAQKELKYWHAAITQLKFFGGETPKTLETLVNQGQAHTHQVILNLVKILDSAPKAIQGKKELENFFQLSPHGNNSKEPIDVSRKVYMEPCKISPRKRQVCSCDNDDDAHYHCYYCDIVCSSKNLLQEHERDFCEDAQSVQAFGYKLESPNVFDPPHVTQQRSVAPSLGKTLESPVKSPEQSKPNLEKSFPLVESSTNSGMIFFGSIATMVPSHIEKYVRNCETENPIDAAASNLAMQEAKSSGAPCIVVHHKALPGGKKDFLFPHNSPQVVRTETEEPIAGTIDRPTIKRALFTRIKKKAQEICVNPGGTIQRKTKRWLRPAEVAQIVRATSDPQHPLFKVDVTQIIEVVHPVYRTERTEVVQQCITRGTYKLMSKAQQRKARAMRSAGMLVITDNPTTHWVSEPQKMLVVKEKLSTTKHVKLRNVEVNAESEMFWGTKTKEGPSKTALKRCKRNIDRLALLDPQMGESANGECWMNTFKHHLKVGSIDILPNKVRLPNLRSAFSRWIPLVDYVEILKFHCKSQPKLKRVVIPTPVTYLEGSRYHIHVGYSKNCSWITVEQLIRQLQTLLTSSKYGEHFKRAIVGGEPEDKFTPVVPIVDVETERAKSSLAKWTTAQQRYMGSIRTRINSQAEKHKIDSEKKIWIPMRHDTMDMLTPPYLFENGLRNNEVQQVGQVLGDSVDRAGNSSGQSSQCQQQNVALASEGNNDNVINESVRSIQNLVTANMQLQEQCKLLLASHEQAIMDSVEHGNLEIQKHDVEVSQKPSTRKSDSQRNLQKFSLKKIVASEEMSRTLGRGWRKSVTSIGVPIVSASIAEALNQVVQRGNTSWLDVGISGTLLKQCTLFATRTFQAYCSYKLARNVLTLTVGELYDNVKSYINSIMGSTDPEVTGFLSQVRSAPSMVKMAILLTMFAISVKLMRKFFKVKNNGTSFTVSGENVSASQLRISAQAQARSTDNMTPTVKKLCSILGMIGLVCCCYDRTTWAYQKDWMDAWITSITYAGASDSIWESISHPFETLHNIAVSGGDRSPETTARLERILAGAGLNAQAQALDEFGASSS
..................................................................................................................................................................................................................................................................................................................................................................................................................................................................................................................................................................................................................................................................................................................................................................................................................................................................................................................................................................................................................................HHHHHHHHHHHH................................................hhhhh..........................................................................................................................................................
>A0A3S8RGI6_2_A
VMGQTLQNILDEVESTNVSIVSEMKALPHYHRNATTFNQAARDLVTEPDATYQMLLTAATGTGKSTLFPVHLRSQSQKRVLLLIPLVAATHGVYQRLKSQRVNDIGYHADSISENPNAKLIISTYGHMCVKLLGGQNPFDQFDYILADECHVVTLETVTVISHLLQQREMATWKTVFMTATPFNNITLNSVETEQPVIMQQTEHFHNPKSFVDFLKAGGTERVQTYAKGGCIVFCSTQKETEESAKALKASGVIALFYHASNRLEWDSFAKKNERSMGQLNFYLFATNALESGVTIPMKSCVDFVTKMHPVVGGDRKTITMAPTSISIQEQLQRRGRVGRTCPGGYLYTSVGTPLMYKLDPDSSIKYLLYCWKSGIKCYKEALNIPDECTITFTKEKIGAIWTHDTPPVVTAALVDNFGAVYRNANFFLASHRRNYVEIPHTTDMILPSTLSTWENFELDGNEVSDGTRMRVPQNHFFFRNERVQESWLKLQAAILTELTEAEATKKRDIVIENLMARRVSGHPASKLEIARMIMAKQQVVQQARDTKRVRETLSESISDYSGIFSNFSGIFSVQERLKKASIKANEELDMVIQENESHILFLQDMIKETPEIIPDMALEEQIQHMEYAKAILENGWISGNPQAKLLIMRTTHKNFHDLVTKTKDGTYRMKSYVQRMFDFVKKHPLLIFMSIMMGTSLAAGYFMMSKDSEDDDAIVQDKVFKRNDKAMLEWCLRGKACKCDATHFEAQYVLDSRHYRTILEDWVKFPLRGFHNIQIVNYGTVSKYARALAFLSVCALLANPTMVYNSAAHSMAGNSEYNESVAKSLMHNILRDWNRVPLIDLLVKGIDGSDDRYDQYIHELYTSGGLIAFESDTGKFEGKMSISQYRKDAAKGQTKRSAASRSREEDHYDPRSSGRLKSGIRRAYRQFYNIEDSDVQEIILTNKKGAPILKIGSLDELNQHVDLLKFSDPELYELYLHARDKLDLDEPESSSGFTGKWGDYAEDDEFMKMISALDSLTKQASEEAFIPVQVKLRDGRTVQANVARYWQKDYPTGKSVKQWAQTTWAPPQFTALRERVGKALELIPESRPIHLHGKVPNGTLIEFQDAMKDLHEKTAVKAVAEAKIGDTQFEADPSDVTSRVGVVMVKTSANAEWESWNQCVALNNIVIFPHHYTLKDGNNLRFKFSSSDFESTCHIVDGYNGLDMAWAPINVK
.............................................................................................................................................................................................................................................................................................................................................................................................................................................................................................................................................................................................................................................................................................................................................................................................................................................................................................................................................................................................................................................................................................................................................................................................................................................................
>A0A3S8RGI6_3_A
IRGLKKKVCLGTPRNGSYLWHFSMINQGKDLPEARLMGYSSVTKVQEESHPSFDWTHTVSTQVGNCGGPFVDKHGVIVGYHTGAFQLGQFNTFLGLSAPLIAHLTKLDVKPSAQPQSKMIWREVDFYRSPNYLPPTINNQEPIPEEWRYPEGKSVYPCVDPGWMGSRLVKGSGFRLIGKMQRHVEYSTKISLNEHFDMWMSQEKTQNELTRLNKNRVEKGLEKAFISHTIAAQNKEAAIKDTSKYARTTLGTYSEPLLKRATALTIQMLEEHIKLCKRQPLDLVYGDMEWNTACGAQYNGLKSAFRDQVVGIENMDAYGQYCWERFNVPTDQYKPCIWTNSLKDELRPIEKVKENKTRTFTAAPIEFVIGAKQAVDAFNHQFMDAHLKLPHTVGINQWSGGWHKLYKKLYGKNFVYSSGDGSRFDSSPCFYMFDALYTIRTYFADPEIHQVLENIYLEVCHTPIVLHDGNVVMKNHGNNSGQCSTVVDNSLIMMILCCASYLEHTPATMHSLDAIKSHWHFCVNGDDYIGGMSPLLASHLTKEKMAKTFSDFQFIYEWSDYSPSLFEQDYMSLKFINIVERKGQTTGQQLIAPWREASRQLSTLAHTSSGAPEIKLQVALTERVKAWVDKDLFDFITEYCRWLVEYFDRFTNTQAWNEAKKLWWDEQQIFNHYFSFESICNAPYSQIVNETPDEFFANGVRESRPLRILRDGIKFGVAVTAANYLGPSDHDVPMIANTMLNVAKIGLANSTAERIDRMLFGKENPEHSRADSLVVVKTEQTDATICLRTHCKCQAQHFDGKYECWVSSPSVAIKMFATLKPRILSTTKFVGVKFLPKILRAHVWALYLSGFSWEETMQIVQSHYPGEKQQRKADWFLQQLLKELVLIFKVKGSKFIELGEHAQVQGKTQLDSTQVDMDPNFNAAAYAATLRGGPHWGTHNSQGLFDAIKVLNPNAANVDIGNARTAVQREMQRLIAADAPRQQPPPQVGGGHQQPPPAGGQTQGQPGGYTPSQAFTNKFGNIMAEPDAPLVLDSQATMREVAQIEAAWARLLEVQSLEGLGSFWNYMFSYVGNNGTSSGGDPRDYIPAGNGRVTLAQLKSKAQGEQWRRYWRSHASDMRDFLRLLQASDRPLPIRWARNNGIKDANYEIAFDFADALPDLSAAQMSIILAAKNLAVRRGQGQMLNAGTKVGGRSRTETYDQAVRDAADVQFPGA
..............................................................................................................................................................................................................................................................................................................................................................................................................................................................................................................................................................................................................................................................................................................................................................................................................................................................................................................................................................................................................................................................................................................................................................................................................................................................
>A0A3S8RJV1_A
TLPLAPKVQESQALVCSIPFKWVALIIKSDSAAFTVDLAASTTLKKLTDPFRSCEITNLEVVLMPTLNAFNNPVTLHCVWTVNSIQPASGDELLYYGGQAITAGGPVSMNALATVPADLSRINPRIKSSVGYLDTPRLTGTTMKCATAQTLPLAYVMIRGMVSV
....................................................................................................................................................................
>A0A3S8RK93_A
MKLKHLCSQTEQTQSKKKFTTHKRKQPPTKRKRHYSPSSSSSSSDASSSDESTRN
.......................................................
>A0A3S8RK96_A
MYHPKIYNERKIRLALTNLAIGNHDLICDCSEQGYHTLRTLTKQLGPELTKQQKKEIKKCLGTEEDTDGDQPGEEEEIDFGKELEELFNIADTVEDAG
..................................................................................................
>A0A3S8RKE5_A
MRRKTTNNYEEVCKKNHRVLYTHKIFYRNIGPGPAIPSSSNRERRRDDLGRRGATTTPASSQTPPRQAATTQASAARVNQEPKVRIIKLKTTMFGDNSQTNRGLTAQARAEDIIVAPPFNRPVR
............................................................................................................................
>A0A3S8RKF0_A
MKSKIQKQKNKHTYMTGTKDDKQLLRAVQKELQDTQHLQNILQEYQPSTSHSKHRKQKAKKRRHRKKRSHHYSSSSSNSSDESSDNSSTSSSS
.............................................................................................
>A0A3S8RKH9_A
MQTEPFSTELLSPGRKRYRRDTEALLPSQEEQQKENLSLLPVKQLRPSPPWRSRTKAKARKRVSNKRRRRSPSSSSSSSRSSSSWESNSERCSNNYNGSNKTHISTLPFCQGGRA
...................................................................................................................
>A0A3S8RKL5_A
MNVSVSVNGSSQFFNLTLLSVAAMIQSVTFVAWPPCLTVQRTPAPPEAPVLLRSGAYPLSRLLPKSPVIEHHGLWVVGPETQTLAPLETQGQETPMEDPQTQTWSPL
...........................................................................................................
>A0A3S8T979_A
MESTAAAEPPRDVVAETPPAPAAKKTLGKTRMPAAAGTPTISLASVLDLDSDVHKGKGVYHSGTFVPDVRFFVLAVCTFYGRVFSAADFEASQFVTPPSMIAHALFCLYFLLFHRDMHSKSPSIYARNFTDFARYAQMLKLMDSVYIPDEIFSILSNFSAFAPDLIPNLQFNPTLGSTLGDYDIPYLVHPLIFLHGHNTLFNRADALGHFSRFLKSPLFRYTNGNPNARPIVYKVGNLLGCVYSSGNNANDARIVQNWFSRIVLPFVDPATHRQHLRRTGIARFDIQIGTFSSATWNPYKFLFSSDVSSSFESFLDCIHATSEFARDQFKATRRMSDLYNATNPAPGSYMIMSYSTPTWHTQDIPDVNFPDGEITPGAFDTLHSDHTKFGNPPTAAETNANNLSLPTVTQNPATATSKIAGFMSALYLAEAHNGDAVAVSDEFQVVNRSEMKHTTPNVLVFAPADSTVQAAQHPMLSGIVVHNGNIDSTILRTPNPDDELPLIRSRYIDGFVSLRVIRPRFADRPTWLVVRQAIERMSYTTINLIWRSDIIALPRYDVEYNAPNAGNASRLFWPFTFLSRVTQMVFGTNVLVSNSDHVPQDARMMQVADAWSSFRLTSDSNSTPNVVNTFFGINHGEVIFGRNSTLNKFSHPSDLLRRN
...................................................................................................................................................................................................................................................................................................................................................................................................................................................................................................................................................................................................................................................................................
>A0A3S8TLI9_A
PSGPIDYLAADLIAYKFVLPYMLDMVDGRPQIVLPSHTVEEMLTNTSLLNSIDASFGIEARSDQRMTRDAAEMSSRSLNELEDHDQRGRMPWKIMLAMMAAQLKVELDALADERTESQANAHVTSFGSRLFNQMSAFVTIDRELMELALLIKEQGFAMNSGQIASSWSL
.........................................................................................................................................................................
>A0A3S8TMN7_A
MMSSQQSFPKDFDPTKTLEAAKRGLKKLESDDKMMFGVESLDDEIEKHQESSSDEEEEEECDDNVSKEAVPDKEQLEADDFLEQESSWTFNDSKLYITKHFSVNKDTMDLVNAHIRNSVEKTLNFLGAKATYEGEDGSSFAWRVSSDAIHPMEKHYVWQEETQRPIPSAPPSYEDLDLPSRGKTSPPLRTSEDTTKPDYQKPSTSSECRKQSDLSINREFLDSFKKGILFPSIDGGGDILVKLADTDLTEAIIRDFVYEPSTSYQDMVYQIFCIHPQTKPDYEFIRW
...............................................................................................................................................................................................................................................................................................
>A0A3S8TMP8_A
MEKTGQKPVSGQLSVQKLIDQGKWEPRPPLNPAKRCTKVEDLSSWPDITSKTCSLFKHPLSFDQGPDAKRGKKADCIQIRSPVFVAKTIAQGDNQLCMIPR
.....................................................................................................
>A0A3S8TMQ0_A
MLIESGLKVTYQVGVQEESVEKLLSEEVTGTRGRTLSKSYKRQGTLLSQFPNC
.....................................................
>A0A3S8UTE7_A
MAKDLSIPDRIRAHLSTGPYIGREDWTPALTDELNRQTAFKSDQESLTRQELGDETDVNRIVQRYGGNVFQADPSRYGFTDDRVDYQKLLELREGAAEAFYALPEDIRASIGSVEAYLALRMQDVDLDGILGRLEAARKALDEPLNPPAEPGAGSPPPAAPEAARSA
.......................................................................................................................................................................
>A0A3S8UTF9_A
MDPLVTSSLISAGSSFLGGLAGGKQKRPRIQDTIKALAGTKNFTPELVARYGGTVGGRIPYGTAQGIFNSQELAARAMGAKAAGIHPLVALGMNPTQGLQGIIAGESGGSAVPSALAAAGQDVSRAIEAWQTRDQRIATKIMQNQALERGALENELLRSQIARTRGSMVPPSVPVNAGHHQTVLADMPTPLGSAIGSHPLHRITHDEKGRPVQVFNSDELGDNEVLQAAHATLYSIPQFLWNHLGGRYLTDKIVQHRQRTKDRPYSYSWPKGFYK
..................................................................................................................HHHHH............................................................................................................................................................
>A0A3S8UTH2_A
MAKESVFLRTPYNYDRMAVSDETGLFCDDPSLTQQHDMADCDINNIVERAARTGFIPNAVGSPFVGDLAINATDFHEAMNIVVSARQAFSELDAKTRARFGNDPGQLLEFLQDEGNYDEASKLGLVPPREELSIGERSANKSSRRSSPVENSASSDFDSDDSQDRVAELQAQLQRLQGSSSKKGVSSPFRRGSGDE
....................................................................................................................................................................................................
>A0A3S8UTI2_A
MPKRPKQLDMFPEAPRSAPVAVVQANRKRALVLRSPNRPLSLSAYEEKHDARFYTLSSARAPGRVVRRVDHGSQR
...........................................................................
>A0A3S8UTI4_A
MLLHAFTVFDSKSKSYNTPWFARSKPEAERNFVQLVKDEKSMVNQFPEDFDLFYIGTYDDNTAKFDLLETPEHMFKALTLKNQS
....................................................................................
>A0A3S8UTI8_A
MTGDRDGKKIKKHQSEARTRRLHSDASHADPASTTHPASPNPSVTSPYFLLASDRGSPHVAPKPLSACGVPHHSES
............................................................................
>A0A3S8UTJ3_A
MFPALLAAAVPSLISGAFNLFGAKKASEATGTANMMNLMQMEKNFALQKEALALQAAGQQFSMDEAVKNREQNLAINANNVALQREFAQHGIQWRVQDAIAAGVHPMAALGGSGATYSPAAHISGSPISQVTSPNPSSASFSADTSMATALGNMGQDVSRAMSAAMSSAERTEVAGTASSILNLENQKLQNELLKSQIARLRGAAQPATPMPVDQRYLMDGQGQTAVGKKSDKGGGLVQDKAMERVPGAPHNKGVEPGSITDLGYARTSGGDYYPVPGKDIKERIEDNWFHETMHFLRNNIAPAYPGSRYFKPPPGGKQGYRWGFTPFHGYYQTPTRFQQRFTGKLY
............hhhhhhhh.............................................................................................................................HHHHHHHHHHHHH.............................................................................................................................................................................................
>A0A3S8UTK4_A
MLMKKIFILVDRVANQLSDVCMFENDKQALRTFRAIYDKAHVDKDNGRLSLMRDCDMYQYDYETGVKRIVPEYQLMVADKDYGVKDENENNE
............................................................................................
>A0A3S8UTM0_A
MACKTPITIRDANKVATAVPCMKCHDCRLARTRQWVFRIQEERKHHLNCYFITLTYETTPKTPNGLGTLDGRDLQLFFKRLRKRTKQTIKYLAVGEYGSIRRRPHYHALLLGSIEESDIRAAWEKHVNESTGAINGHAYIDTANSGAATAYVVKYLDKGRVIPLFASDDRLKERSWMSKGLGSRYLTPEMISWHRRAPDGWSIQSEGQTSPLPRYFKNRIFGQIFDKETGREIADFRGILSEKMQAFKQKMEDRYWQNVAAFGSELAYVQHVYWSDQAKDQARRLYNQTKSRMDF
.......................................................................................................................................................................................................................................................................................................
>A0A3S8UTM2_A
MLIKITELKTKTKTMSSFNFSDLFIDKVRKDNNFTPAGDGKAVPQYYLDLKTLEIKKRMVEVEVIDKKTGEKTVKLEQATHSLYDDIQKFKDVNSIEKYQQMVNDGIVTPPTVPTGQEVDYTQTQDIERMYETLNKLNAVGVTPEQLIERYKAYLQDLGKKVPETNKTLNSAQENAQSKEINKTNLGENNENTK
..................................................................................................................................................................................................
>A0A3S8UTP3_A
MLTFKNISYGKTQIQAYHRHAPGWNPPVTKPQQHTKARSAFGKSAIALPSATNVL
.......................................................
>A0A3S8UTP4_A
MEFTMIKDTSMIYQTLDDTPVSMPTRLRLPQSRTEQIRQYVREEMSRAAAEQGHESFEEADDFSLDDEEDMPLSPYELAMLEPTPPLQNGVSAEGAPPVGPAATSEVPAASQPVTSETPPNVP
...........................................................................................................................
>A0A3S8UTR4_A
MEKGGLQASLFPKHLLNMDFVTHETEEEFLSTFDDQMEAVYRFFFVTPNTHAVAIKNLLEQVWDKFPELRPAIATVSNDYWRQFTFSLDFADLHIGQQVHVLRCLYNCVISYINTQNESASSQNFITPQQ
..................................................................................................................................
>A0A3S8UTR6_A
MEKTIPRVRTMFNASQLPTDNEPGGGRSMTVPDMAMGMKEIMARYTRNLPIDGVKSPQYEFREGDEDYEGIEPEKMDKLDLLIASHEAKAQMEQINEELKERGYAKVKKSDEKPKEGEQ
.......................................................................................................................
>A0A3S8UTT7_A
MRKIVHTLSFDPRSHDYAHKPNEMASCTVPDQAMDLKMVLQHYTTTGQRLPKPDITFDPDDDFRHPKAYDLTELDDIRRNVEDHIENHNRIKQMVEYDKKERSEAVKAQQAATAAKGSEADATTG
.............................................................................................................................
>A0A3S8UTU7_A
MPFQQESSSGNEGAGAAGIMGLLSGFIGSGLQNAFNKKRDADAWNRYLYSRDYENWYNSPLEQRKRFEAAGFNPMMMQGGSMQNTMSPQRIPELSPRKAPELGNPILDYVNASSSMAQTNVETKKLDLMDQELRNKRLTEYTIGYNNMLKALEVSKGTDLYQTSLDAARSLAKKIENEARLTGLKGDYQENENFFMLGRNQKQQRLMDLKIEAQQIFNRNYGERLNADLQQIYSRIGLNVTQRGVLVKTGSLLDAKVITEANHADLLQLKKAWQQFENEHKSSVANDPNLRALGKFITDLIPF
..................HHHHHHHHHH.............................................................................hhhhh.................................................................................................................................................................................................
>A0A3S8UTY7_A
MCFEPYPLKYKGAKLHLQGMTIPVPCGKCPKCTKARINSWLFRLTIHARKYPYPLFITLTYDDKHLPVHSKSGRVSLDKSDPQKWFKRLRKSLDGQMDLSYFLVGEYGTKRKRPHYHVLLYGLPHNKSELIYKTWGLGFTMTLPVLDGGMRYVLKYMAKPRSNYTSKLPEFSLMSKNIGANYLTPQMIRYHLEDPAHTFASLGNGIKLALPKYYKEKIFGIDTPERKRVTDYLQKRAEMAQNSYLRRLSLNNRCLSQEEIIKLAFLRQHSLSYDKRLQESF
.........................................................................................................................................................................................................................................................................................
>A0A3S8UTY9_A
MFGSIGKAFGDTVSLFTGKSTLDALAGGNALDLIPGIGDARAQDSANKQNLKLDQMNRQWMENMSNSAYQRAMTDMKKAGLNPMLAYQQGGASVPNTAAPQLGAASKTRLADAGLQAFTGISAARTQQQQAQTAQAQVESSTKLQTAQTAKEVAQTRQTMVDTKLKERELKSRGIKDTVDREGGRIIQKLFDTFNTNTSKPHPAKEWLKNNKPKVLEIIEKPGYKLPGKG
......................................................................................................................................................................................................................................
>A0A3S8UTZ6_A
MNLIQRNKNETPLRTRSGVHPQNPFKRTKTALEPKPCVRATRVREKWLLGPFSFVKSPSLPPSPSPMCEKILTSSPMCCTKQHNPRRNAA
..........................................................................................
>A0A3S8UU17_A
MSEKIRVEVRPEVGQVDLEDLLAEAGKAEWSDDPGTGKAVLLRDERGNPAYEVHNPLPHAPPIGFQPTPPIEELIRDRVRAEFARLRDEDEIDSAEEVDDFDVPDELPLASVYEVVQMEDTAPRPPAAELSMEERARMHVDFMELAERERLNRKRAKEAHLAKQREAVKAAEEDVALYGAPPAEPQS
...........................................................................................................................................................................................
>A0A3S8UU21_A
MTKRKRVQYSDKSPSMTQQHMKEQTNVNSIVEKYRRTGSFNHLTTSPGQYGDFSQFRDFRESMNQVIAAQQAFDGLPAHLRKRFSNDPANLVEFLDNPQNLNEAEKLGIMTIKPQVEKTSASNDDKTTINSAPQTSQA
..........................................................................................................................................
>A0A3S8UU29_A
MRNGGFTRSFRSTAFAKRPARMCPRAGQPSQGHHRRTAMRYRRRRRSLRRRSRVRRLRRGRGRPMRIGFRM
.......................................................................
>A0A3S8UU31_A
MSKQQPLFHTPKKIITKRPNGSVRVVTSNTEPSKTDPSWAKDTDVNLIIQKWSKTGTNPHPSRTQGVYADISEITDLMGAQEVVQKAADMFGALPALVRDRFRNDPVEMVTFLNDPRNHEEAVKLGILEKKSPPASPAKEESAKPAPKSKKPAEPDTAE
...............................................................................................................................................................
>A0A3S8UU33_A
MIKYKFKASSRTTKQVNKSAAVPNQSLTVEQIVERFVRGIPVDVVQRKPVYIDQETHDFEKLNRLDFAEKTAMAEQIRAENEAIYSDLQERERAQRESDQRRAEERAGGARTAGIEDLDNTMPDDTSIEDQPVRKKPNNPKK
..............................................................................................................................................
>A0A3S8UU45_A
MRFDEHGRELPDDTPIAKPVRFNRPGSTLDEIRRNLDMANRLAQEQGLETFDEADDFQIGDDFEENHPWAEQIDNMNREFEEIRNKVREARLRGEIEVTEDGRWYSKPKAAEPSRGVPEAPQPSVSNAQLSQPANGAPPNQPSPSAPNNPNKP
.........................................................................................................................................................
>A0A3S8UU60_A
MRPPDARVLCARSHRSLLSVAMWKLIFPVLRASIRSIDPIVGGALIGGGFNLLSGLFGGSSSLKAQKAANKANLKIAHDNRVFQERMSSTAHQRQVEDMRAAGLNPILSATQGGSSAPQGSSATMVAEDAMGQAVSDAGHRVASTARDMFRLQTDVALADAEIAGKKAAALNAASQAELNLATAKNVTLQRPKLIAEGRASGHSADATIGEAAVRKHMSEYDKKFVPYDAVSSRIFDLIGNTGKAVGTAIHGIRNGFSGSKNQPRSTPKPPFNPRYPMGGKSGR
..................................................................................................................................HHHHHHHHHH................................................................................................................................................
>A0A3S8UU61_A
MSLATGLSLVDTAANIWSARNANKQNQAMAREQMAFQERMSNTAHQREVADLKAAGLNPILSAGGSGASSPGGASASVTPEVQGSPLSTALARHNENATAKQALNNAKAQETLLGTQNEKTKVDAINSAADTRKKMAEAKNADTLNLKLSQDIQNGAIQQQMLKLALPKLLNEAQFEKDYGAAKRKSDALLDTVNKGLHGANQVKNLFNPLRGIFGGSNTETVIDGNTGEILDQIRKKH
...............................................................................................................................................................................................................................................
>A0A3S8UU70_A
MGPFFRTRCRPSRWSTVTTDTGGFMARKHRHIKTRRDVPQSSLTPSALPENFTAIRSNFLFEDRRIFNPEPTVARTPRRVVRLQLPKVPRLVARQATRSPIRRSRNGYVRSAPSPHGYALLKSGRHRGLVFSVPEAVPICVRRKRRREVLLALGKGGGGKRRPRYNKFSNVRC
.............................................................................................................................................................................
>A0A3S8UU72_A
MAVEDPRRVGAGNTVVLPPHSIGADMSFFSSLIPSAINALGSFFGAKESAGATTDANNANVALARELNASNEAMQREFFAKNEALQREFAQMGIRWKVADAEAAGLHPLYALGGSGATYSPTSVVGGAAMPTVQPTGGSGVGAALKEMGQGVARALAAQETAEQRALKVAQLDVLAAQAERDRAQASYYASEAQRLRSNVVTSPLPDVRVAPARALPPPATRMGGGMTDVITAGSRVELKPDEQTMSVPGDASAGAGRHPYWRTHVVSHPVGHRQLRVDLPYSDEGPAEAEESLSWSSWPRVLLHNVKKYGIRWLDEYFLSRTPPPSGATGSWANSSSGKIRR
............................................................................................................................................hhhhhh.....................................................................................................................................................................................................
>A0A3S8UU90_A
MSEKLLPEVRKFIFQMLDFNNGNRSDHFACSISDLRKQLEILKDDERSSTGILFVGLCSEEVPSEFFLQRVHTIPLLNVHSFLKADFNNLEH
............................................................................................
>A0A3S8UU97_A
MIPAIIAAVAAVVGAVVTASSARDTERRNDQRANRQMAFQETLANSAHQREMQDLQKAGLNPILAANKGADSPSGVSLQAQNPMGDLNNVTSSAVDAYRTQNETKKLGSELAINEGVLELQKKQGESMVASAKASEAAAEKSKTEAKALSAQMGAISSGAKLEETQNKINQKMVYADAIGNRVGQYVNGVSSARKAFKPKTTDTFYDRGTGQVTREISRP
............................................................................................................................................................................................................................
>A0A3S8UUA1_A
MKKVLSRSGRRVVVINASGSESRSASGFSPLLAVPEIFRSGVRSQDNFTDLDLSVPFPVADRRLFNPENPISRPAKRFSGIPARVISPKLKKARYGRSRPFLSSFPSVLAFQRPRSVALCVRRSVRRQVLFSRGVPGRRVAKPGRNAFSNVRC
.........................................................................................................................................................
>A0A3S8UUC2_A
MKIVSQATYKPGAHSFEKESDKPSETVPNEAMSIQEILTRYAKGLNPGTTAIREAKYDPEASHDSPDLEKLKHADLYEKEEFMNELGSKLMDKKKAAKDKADKAAAEKAAKDKAEKEELEALRKEKENNKRQPPEKPDGVTQH
...............................................................................................................................................
>A0A3S8UUC8_A
MSKKARRSTRSTEPARPPYSGARPSPAGSRDWPDLLFSRSTVYPRSTSVAHRADRIRQTLVAAYQRRVAESLRKAPIRAPGAFSFGGWSLPPSMLSQKLQAASVCARRSVRREVLFATRSTGPGSHARKRHYSNRSCR
..........................................................................................................................................
>A0A3S8UUF5_A
MSFAGFGYAMLGKLATNLSDTYGTGDTLREHQRKEAESDYLARERQGIVARVEGAKAAGLHPLVAMNYQGGNSPSAIIGGSAPPVYPGGPDREPVAQERDPNIDRYNAARARLAEAEATKAELDLARSQRALATQPGQPIPVLPTSPANFSTGGLTLKPGVTLKPDEVTAGVGGLTAGTHPGVTDFEMPWGSTWSLPSDKLSQALEDLEFAKYYAILRANAPRLWQEFVSQFPTSESKREIESLRKRYPPRGTPGKWPPRMHGGQVDWKGK
...............................................................................................................................................................................................................................................................................
>A0A3S8UUH6_A
PCVIAAALTAGVACALVVSPAAALRCAVASASVSERKSMQCSTGLPHPCRQCLSCRINARRIWVARLMLEARCHEHSVFSTLTYAKEPSDASVHQSHLSSTIHRLRDRCRRVGASVRFFGVGEYGERLGRPHYHAAIFGLPGGDTSLVDDAWSGLSDRDFSSEPGFCHHGALTPDSASYLAGYVTKKLTARASADALASLGGRSPEFAVMSRRPGIGMLGIEALIEGLNTNAGALFMARTGDVPVSLTIEGRNLPLGRTVRDHLRVFFFGESGQPASAKAAYERRFNESLSFVPSDASPVVRARLLAAFADQATDAHKAHFSQLGQRGKQVAARHRISLSKRTL
........................................................................................................................................................................................................................................................................................................................................................
>A0A3S8UVH1_A
MSIETRALTIQTAENETAKGQRSENMELTSKVETNLIATPQWTFSQLVGKKRLVTSVNLDTTAVRNDLLYTYNNSVNNFMSLFNNIPMSRYFRFVRYNLVFEFEIQSHFQQQGALIVNTLPSPIGTNSYWFIGLPNQPLAGGLYDKVLYPHDFISLGHSGNYKIVLPWIANRSFIAFHTESGATGVPLADMVMNSLHLAVFDPLRVVSSAVNSATIRIWAHAEDVQFSGYLASF
..........................................................................................................................................................................................................................................
>A0A3S8UVH5_1_A
MQSTNEMHSSNISLETLTLEEEEHVPLSTQNRLAMPTQEELNLDVTIEKEKIKEAKLKTPNVSKDRKKSKKMRFVVRARQDQSKHRVYWNVKKNLILGKACMNCMMTIDTGLLAYMESGDIGKVLEAAQDARCIRCSPAIVYHAQLIAGKHFKNEELVGQEDINLNVPYDFRPGLFWPKLYQHMCHSWNIKAGPRFALGTEWTRKDMTQSPEGKQHMYMEMHRGLFKYALSVMYYGSFDEGFNNLFNDHATERYEHGKGYTLEYEHDFILDNLAINEMHPILALQHGGLSKKDIPSFRNRVENCVMRVDHDRALALFDLVQAAFRKSHRQQWRRPGYRLVIEQPEFKPAYKVLHCANAIYHYFCTKLDLQPMKIAGLHELVYIASAFWQTNEPGLCKHDNPTLESVRKQLMIKQPWFTDGNRTYSIPPCECLKMELEEEEQMKKRLARKRSSPIDFHDIEPPAKTPPEQIFDEEILPTSNGEETPEDTPPAEEKKGRFASFFSFMRSCYEMPSDPNLAPTPEEGGAPQGSMKPVTTWLKDAIDYFFTSLKDFISHSFSEFKTVLSNMWQSIIDAVKSPLDALGNLLSQIASPVITMLEKMIKSVGLGYWLRGRNLTVDTYSAIIGIFVYNSVSNPLLKLLITVFFMQHFNIIRNVHKFVSFLRESMFSDDVPEVIYEFMGDDEPQPTSMIPTFLTYLASSNMVSLVVKTFMAIVFSVTGIAACTANKASLAKITVEMFRNLSFVGQGINGIGKIWSTIAEGVPKLFKWIRSKLNIPDEEDKKEKERIEALEKVGKKVMGFIVSMKSWDTEEGYATIKRSKKMQEHFVNMRPIVMLLYRLSINVEYKEVFTRDVFNQFIEAHKSYKKIFDIIYRVCAYGEFRRTPFHIQFMGKPGVGKSTLLHTVSNHLNKTHLDSVPINHLVYARGDTDHFDGYSNQPIMIQDDMWAADDYKQVAEILTLVSNAPVVLPMANLSDKATFFTSSFILSTTNTAFPNTTSIRCNEAIWRRRHIFTRVNIDPDVYDEQSSKFDLKKFQSCPKYAKYNQGTPKENKDLMAEEMPHLRFDILCPVPSRNGEEYVIGTKDEPALEEYDSNSLPTGLEEPLKDLTFKQFMRQVNSRYKAIYDEETLIRDDVARRVDGVREVFQLITAIHDEVQSDYLFGPIAKSFLDFDFCDTPEAEEEATPMAEDFVPTAEEEPEETTKDFTWEDIDDDFEFPDISDPNLPTSGNSSDWENDID
...........................................................................................................................................................................................................................................................................................................................................................................................................................................................................................................................................................................................................................................................hhhhh......................................................................................................................................................................................................................................................................................................................................................................................................................................................................................................................................................................................................................
>A0A3S8UVH5_2_A
PIDKPTMKILQQLAELVPPPFSEYDKVRMDLKPLEEFIKKYANTVPSHILSRFTSSIDGVRVIKERHDKYKAHYDEINAKPKNKRTKKERTLFDHYTRYFNGFNTSDPNYNSQQANPPPPPPPKLVTPEHLQEDYPACAGEFHEYVLYRTGMPVQEPDWASRRYLFGKTTIYRDVEGTTYLRMCRNMVYDEVYAHLEQSVEEKIFGKFAWGEQIRDSAIFHPCKTNPDELLNWIKDKRPELLVVNSEFMNEWKNSEASIASLPLDFISRISNQPFKQYYVDSKGVLNSSTHCDYAFKESSSDKVVGTMTVEQLQQYRDQINKIIKSRLSPQELIDFEQAEAKRPYNRLRRVRHEERGMNVYVSPLFMSKSYISYVETFLRLPECVQNAIAAFAPTITAKCSSINEIRQNYRQYYKHYMTKLSALLHKKTPKPWMIGVGDVLVTGMIGVFAACVYTAIKKTIGALFGGFSQPQQTSRTMFKRAPQPFLRSPAKSTGSQALEDMHRTIGRNLVHIRCKGQTANALGIAGQAIMCNAHVIREVYEQGNNFVIEWKPTQQLDEWWEATIRIGDVRIIPDSDLAILTSVDFRMFKDIRNRFITQNTLENNEMPEYVYQTFYNNESELNVNIAPVLKIVQSLQVRFLDNTIRNVVEYESPRVPGMSGSPLYADLPYAQNQMIWGIQSCATSKKSYANIVTQELLAQHLPPVIVHQGPIISKDEITPTSELITEHVTIDGSISPRHATGFGGETDFFETVLAEEFPSQRIPAILKGFDPRVPAGTHPLQHSVNKFGRDSIKSMPTEVIDRAVEDITRMIKQRIRGKKLRVLTLEESILGLKEEGFEKINIKTSPGIPWLWGKQRPGKKTWIDIGEDGNISLLSHELVEEFNNFDAKLQQGIIPENSFYEFPKDELRPIEKALTRTRSITVMNFTFSLLYRKYMLDLEAALHKLADGTFPSCVGINPHSRAWANMYAELSKRSKTGNDFDISNWDGHFPGWLFDAVAKVFNNLYNDEFSLVRQAIFRNACYGYTNFLDLVLQKNRGMPSGFAGTATVNTIGHLILFYCFYILQSQRLNHTATLQEFICDVSCFFYGDDVIFTLSPSIKEIGITPQSFIEWYRHFGWPITSASKTADPSIERPISELTFLKRSFQPDPLFGNSIIYGKIEESVIFDLLHWQRKGPNNFQQLCSNIMEALEFAYPFGKDYYNQILDRITSIMQKTKHGMIVVPSYSEQRTILVERYLSA
.......................................................................................................................................................................................................................................................................................................................................................................................................................................................................................................................................................................................................................................................................................................................................................................................................................................................................................................................................................................................................................................................................................................................................................................................................................................................................................
>A0A3S8UVI0_A
MATQPVTEIPPSIPPAQTNTMVLHQTGLINKITTGQPAGDQPDMAIEMARAQLIDWFDLNSDMAVGTQLMTNADVQYPLLPIRGDEIAYNSPAYSCQTYFNQNVYWNADVVLHFWAVKPPSSVGRVRITYRPPGPTPVDDLANREITASWDLSASNIFEFKIPSYNMRSWKNTSANYAPLNSNFRKWGTPQADFKTGYIRMFVTHQYQPGSIFPRECTIYCFQSFQNPQFSTVVGPALHQTRSALTNILNVN
............................................................................................................................................................................................................................................................
>A0A3S8UVK3_A
MALAKKYLMRIFIISHYFLSYNYGFFLPIVKLDIQPENEIIKSPCNGVVKKTEDIHLMSLTLTGQKTASDPMAASKRWAFKEGVLPKTVAFTEGEEAKDCFNISIVDLQGRSLLLEAPSGIKDYPRCKSIHHIQGQNPHAKGNVLHLWGAFFLYDRIASTTMFKDKVFAEGNVAALVINKTVHHQIFKINKIPQNETIGSCNHTYWRSDAGDGFNTTLAVTNLAYVLSANESTKIFKQMQDDLRKRIENMTSSNLTTLSPEAISNSSDANSSATIAYGTSGASISATTRSATSTLTITTDGQMSPPPTPAPPSPSLKPSTDDIKTPTVLSTTSSSTRSKRSVTVAKQSSANPTGKQRGRGRKGPSTGTLTEEQIERVRMLIQKNVGRVNYNNLPLIAGLTALKKKRQVLETFSGEIELEELIGDEKLDSRFRENLKMILETLRNESYSHFELDIPKTAALKSPEETDPRIHMEYLGSGEEPIQSNGQTDTDCDPSLRIWTPNEEKLAAGVSWIPYFGPGAEGLYTMGLMQNQNDVVCRLRRLANQTAKSLDLLLRVTTEERTYSIINRHAIDFLLARWGGTCRVLGPECCIGVEDLTKNITDQIQQMRRDEQDEYEGWGKGGNWFNSQFGNWLNLGILIFLFLGIIIALSCVCRLFMNLTVY
SSSSSSSSSSSSSSSSSSSSSSS..................................................................................................................................................................................................................................................................................................................................................................................................................................................................................................................................................................................................................................hhhhhhhhhhhhhhhhhhhhhhh......
>A0A3S8UVK4_A
MKLFLGVLSFLLLIKLRLPLTLTFDVDLRTLRENCFIITTLSLFGFFITVLIKAESEHFHFHSHDSSKTQNIVVNTGK
hhhhhhhhhhhhhhhh..............HHHHHHHHHHHHHHHHHHHHHHH.........................
>A0A3S8UVL6_A
MTLEAITKSDNRVKNQQPSKKKKGKRGSKTTTKANNSGATPLQGTTLRRTRSVESIDEIVMSHRQIPPSKLPSVKQQGKPSALNKKHAANDKRRYEKANAFMNKVVDACHASGFQPTGQNFKLCPANLFEKCKLAALYDKHLRALHKDACDSEKERIAAKSFLHRSLRPNVDYKVGIVSGVAGSGKSTLIRKLCSEADAMCVLANPRLKETDYKGQNRTFTLQQVLLSIVPMTSDIVIVDEYTLAESAELLLLQRKLQATFLVLFGDVAQGSAKTASSLEYLQFPVVFISKKSHRLGKHTAELCSKHGQAFEPGSSEEDVIIVADYHGEADTTDKNIAFTKETVNDLRDAGVEASLVLETQGKEYESVSLFVRESDEAAVADPHLRAVALTRHRKKLVIRAEPGIQSPFLNGDLNSKTSADSHKYESSKFSYADSSSSEAQ
.........................................................................................................................................................................................................................................................................................................................................................................................................................................................
>A0A3S8UVN5_A
MSERQSRGRSRTRRQPDEVITRQEVFNPDQGPHGFHRRSRSTSNIRSNYPGGNQYTNQIGGGRSNQFQPFLRPPPPPKDLCKSFKVGLPCNDKGCTKDHDLSNLTNRELLILIAKRTFPEYQKIPDNTGSKGSADLSKGIPDTSNAQNRDILTLENLGDILKYLNSADLTTLDEVSMRAALSLTCAGIRKTSRSMINTLTEQHVSAENLSPDQTQIIKQTYTGIHLDKGGNFEAALWKNWDRRSISLFLQAAISVLNTTPCESSKSVISAYNHFLQKPGDIKRTTLGSINSSV
.....................................................................................................................................................................................................................................................................................................
>A0A3S8UWF3_A
MNSRDEYCIMIDAIEDECSDITKLLGYIRNIINHIKTIKKTPDFFSAENFINLDTESKIEFLKYAVKNLFLNEFMALITYCKSIICSKVINDFLLLLINSISKFTKCNQKLVCQTIELLIELGCDIGYENHSATILASTSRNFILQIILSHGGDACVANNMPIRQAVKFHENLDNIILLVNYGADIHTQNDYIFRYAVYSNSINLINYCLDNGVDVNINNGIAIKYSIYNNSKIFDTLISHGADINYIDGNDIFNLVQNCNLKFLQKLSDLGVRIDQLNSVRDDTGKCDKYYATFQFLQNNGVFDKNIIFALYDKED
.............................................................................................................................................................................................................................................................................................................................
>A0A3S8UWG0_A
MTCEIIRIDCDVLLQIIYYLDINDIINLKSTCKYLNDICTSNYIWGKIFFDVQQGLSEKIMQIIYKKNSTYFLNYYYFKHYFGVNYCLNGNIDQYNYLEMIKKIFVLVPYFRAPYYHKELIGNILPIDNNIDEIMYVVSSVDEFPKYNNIIWQYHYYHTECQILLILINKSGTIKLKKFIKPHNLSYKLFKKMKITMFLETVKKLFYV
................................................................................................................................................................................................................
>A0A3S8UWH0_A
MNNIAIVIIIIAIIIVILLAIGIFVTYTNKAIDTTNILTPITPTPSNFIPVSPNPTPSYGPFIPISPAPTSSLYSNSYNTLQQNERLVNGDYYMVPQSDGNLCIYDTRDAKAIWCSGSNKKGSAPYKLVLQQDGNLCMHDHNTTTWCAGSNGGTGPWKATMQKDRNFCVYDSTGRSNWCTKSQI
..HHHHHHHHHHHHHHHHHHHHHH................................................................................................................................................................
>A0A3S8UWJ3_A
MTYEMFDLGKIEDNQFIVDNCSMSNNLEQLSILLSLGKKLHYTEASMDSASKYGYIDILDYWFHLGFELKYSSKAIDHASERDHVYVLDWWINSGLELKYEHRSIDYASLLGSLNVLDWWINSGLELKYSKYSMDRANIDILNWWIGSGLELKYSENAIVNSVYANYIDRLN
............................................................................................................................................................................
>A0A3S8UWK7_A
MNNYEKYLKYKSKYLELKNSNQYGGQRYILQDEIYFWSRQMMEHLLILYLGLDDDNLKNEAFELHNKWKKFIDHNFTERGVKPDIDTVFLTQFDLAKLGEIDIDTVNRLIDATDKYKNKLIDILEQGKWVGWIFVSMVEHMLKETMYFKRKINGPDFDIQEEIHFINDHHATELAATAQMIDPNPLQQKNIEITRSYAQKTMSLLKLSGSPIAIESSEPFPRQWSPRDEEILKGLEPSDQATLLKISLKYSQELTDYTKDTGMKIDSGELKSIIHPLLVHHIYREMARMTNTLQQLSIQ
...........................................................................................................................................................................................................................................................................................................
>A0A3S8UWU5_A
MSCPITLSNIKYQYFENASYIVLFLIFISNYFFSKFNRTVLRKSHNILYRITLVIMRLELMSNYFIYDNNQLNNLLMKLFLYELTNIIPVLCSHNDITSKRIIHIFCYIIPLLQLLFFNDKNIFVYMYIHHACDIMRDINGIFFNSIIIIKLSQILRIVFVSLAICAYMYTNNIIMINIITPYIINTVHIYDLMYGINN
..............hhhhhhhhhhhhhhhhhh............HHHHHHHHHHHHHHHHHHHH.........hhhhhhhhhhhhhhhhhhh.......HHHHHHHHHHHHHHHHHH....hhhhhhhhhhhhhhhhhh.........HHHHHHHHHHHHHHHHHHHHHH....hhhhhhhhhhhhhhhhhhh......
>A0A3S8UX18_A
MLKINDPMEICEHHYNTIQNFIHYFTVLNSINLNYSRKYYFLENNITLYLKNNTTTSIHYHNESKLDNIISLGIDRINYDNKFWHYYIINNYKILIILSGFCHINSIKYTVLSNIVVIISNNEYKIINHCLFILRD
........................................................................................................................................
>A0A3S8UX42_A
MRRYLSKSILPNFNRCYTNRYICHTSDLPKDTLCTSDLPKDTLCTSDLPKDTLCTSDLPKDTLCTSDLPKDTLCTSDLPKDTLCTSDLPKDTLCTSDLPKDTLCTSDLPKDTLCTSDLPKDTLCTSDLPKDTLCTSDLPKDTLCTSDLPKDTLCTSDLPKDTLCTSDLPKDTLCTSDLPKDTLCTSDLPKDTLCTSDLPKDTLCTSDLPKDTLCTSDLPKDTLCTSDLPKDTLCTSDLPKDTLHTSDLPKDTLHTSDLPKDTLHTSDSNNNKKYVDEEIFKKLLQENKEIMEKMENNNNKLHDEIINPIKSALIGYSIAGTIFLTLIGLEAWYIQY
................................................................................................................................................................................................................................................................................................................................................
>A0A3S8UX73_A
MNLHSDFGKIKDVLDSDSISSISFIENNLSGRYSNMNGGQDYSNGSVDAFEKNLHDIFKKAEEYKDRILNVQNRMEGGAINDTLRLMLDTTKIMKDSNKYPNLKQKDLMAISKMMVDSAKTKLGQTTTTEEVKELAKKLAKNPDEFIAAYKTKKSTSSLGNKSNSRGNYRSIKSNDRDYGDDDDDWEGWQNNQDGGKSNNNVRGNTWNTNMPNSANSMWNYNNNNSTSNNMWNNSQIMGGEDNWNNSNNNTNNNMNNNNMNNNNMNNNNMNNNNMNNNNMNNNNMNNNWNNNITGGANNDWNNDWNNNNNNNNNNNNNNNNYNNTNNGNNNMMGSANNDWNNDWNNNNNNNTNNNTNNNTNNNTNNWNNNIMGGANNNTNDWNNMNNKTNGWNNANNNNNTGNWNNNNNNNNNNNNMMGGINNDFDDDLTSYLDNATNNNNNNNINNYNNMYGSKNNWDTNNKNNNYNNNNQWNNKTNLNNTKNNRTFLY
..........................................................................................................................................................................................................................................................................................................................................................................................................................................................................................................
>A0A3S8UXB4_A
MNKYNPSVEYYCADNIKCDGFSKLMYLVSIFNDKSIIKKYVKKNKSEINLKNTLGWTALMIATANTKKYGNTNIISILLKYGAIIDLKNNKGSTALMIASAYSNSTSTLETVELLIKNGADINAQNIIGRTSLIIATYHSNSTSSLETIKLLVKNGADINLANFNNFTVLMVATYYNINVNVINFLLESGANIDAHENSGYTALMLALDKFDDNYDTIKLLLKSGANSNIQNKYGTTALMIAVAKSNINIETIKLLLKFGSDPDIQDFDNNTALIISIKASSDDNIIKLLLSRYTDINTQYKNKSTILMYSCYNSNIGITDLLLNLGADPNLQDDNGLTALMLTCMKSTPETPQIFELLLRYKSDHYIIDKNDKTWISHIKPEYKKQCIDAIEYYTNRHFIHKCIMRQIIIIFPKIILRPTSIRIRLISLKWDILNKNLLQSIKLSNLEIIEYISAYDMDDLKHKLIDIANYID
..........................................................................................................................................................................................................................................................................................................................................................................................................................................................................................
>A0A3S8UXD0_A
MQSKYFIDKKKYIAKNVDEVDNINKLDIKNPFNYHECMDFFGLSYNNKKLMIETTNIILTRNIFIGGNFGIQILFDKKQPVLEKLYDHFKKMDEFFGSDDFKKNLSSSKKLSYEPIIKKKIDEQDEDENEYVDGIGMERYYFKCKLKISNDKNEEIKTLTHILKNGAFCKSTLTNNKSKYKGYHLHLDDKKYLCLSENSKIKLIFYYDYVWVNSYKYGIGLKIDLMDINNENPKTYISQKFDFDFKPKIKLHNQTIIEI
...................................................................................................................................................................................................................................................................
>A0A3S8UXR9_A
MPSNKSGSKNTKNTKSSKPVTKSKASKTKDDFDFHNFEGHTVEDIKKYDLQDVNNLEKLDIKPYPNFDKVKDETERFKAVSNFYKRITYQIAALDAQRDKAFEEIKKLKPDANHEDKDDDDLESDSENSASESSGKSKKSVKKSNKDDSSSENSESEPESEPESEKNSKKSTKSKKSNKSESDEESEEETPKTKGGKKPTKKSSDSESESESEPEPEVKSKGKNSKPVKGKKDSDVEGSESESESEPEVSDKKSKAKSKPVAKGKGKKQSSSDEESEQSESEPSDEESEEEQPKKSKGKAPAKGGKKPAPKKTKK
...........................................................................................................................................................................................................................................................................................................................
>A0A3S8UXZ5_A
MDNHIASILELVKTSCPIPINDENMRGLKNNIEEELHKTLKKILTKWIEKNFRLNDINYNDDDNNYYDDSIVNLEMDRKRLDSKIDKNTNIIVEKIIYDYVNIMCLKEYADGNREKVITYIPYIDINYDTKYKNYRTMLHYATKKEDIEMIKIILDKKPKQIYQVYETKNLEIMGLFIDYICDNELYVEHNERSNIFYNQSKIIREFICKHPRAKEFLKKSYDKIAKKYFNNNNSDY
.............................................................................................................................................................................................................................................
>A0A3S8UY58_A
MNQIYDIKDFRETLDMYKIVNKYQYIYNWWDDLDKNLEQILNEELYISIKNNNLLEFTKSIIKHNIDVTMCDNLLLKNAICNKSYSIINYLTEIIDINFSNGFAVKIACEFETDFLKYIINLGGNIRIDDDFCICYAILCNSLENVIELIDNGADINCRNGLPLYIANDKSIESSILDYLIKQGVNINNPIIINKYISNGSYHQLKTLLKYGIDVNLINIKNYVKFLSDQDNKYERLKITKILVQYGFNISQINNIKLSKKSQIFTSYMSDFGIDSNILCSILY
............................................................................................................................................................................................................................................................................................
>A0A3S8UY95_A
MEHIENIDIIRPNCQNTNLFQNVNIEIKSQIIDGQYPVENIEELDSLVKIALLYYLILLNKYDEFKNIIESYDIDLNDGDYMLIKYCCHNSKYNYIKLLLENGVNINVCDDIIIKLVIWPKVDDKGRYEFIKYLIDNGANIHCDNYYPLRILVTFETYRLCEMVDLLLDNGADIKVNNNYCLCTIVKKGNYYLIQKFIDRGADINCREGYPLRKAVFDCNYYATNILLKNGADINYLSSFYLKKLIINNKYDLIELLINYGVNFSILNEKNIDTKTVDLLLETGVDYNTILNILLNSKYL
............................................................................................................................................................................................................................................................................................................
>A0A3S8UY96_A
MYYTIINKNNKQTYMENIISDKYIYFADLKNLCQLLCCGNKIVQVIEYNTNNIRKICDGIYVSKDVIFGKEYNMNNIKDFQDLIDLDLIVQYNMIDWCYKHNYISLLEYIIINKNIIIKN
........................................................................................................................
>A0A3S8UYC9_A
MQSENICFKILRSDKTHNNLQYQKGLNQITHFEENGSCVPGGIYFCDPRNPKENICRYLHFGDILVDVKLPLDDTEFKMVQDPSGNKSRANKIIIGEEYNLSDPSTFEYMARHGTDVKKNYVLAWACDKNFWNVVSYLIEITPMTESRVNIIIKKLLSILTSSKNISNLLDTSNFLQNDLDSKIIFCREIISQIINV
.....................................................................................................................................................................................................
>A0A3S8UYE0_A
MSQINSCNCPMILQLNSPQFKTQPVENQINFIIDESLKLIASLNNLQIQLLDKIIFGLKNKIITQNELNNSFCYMTASCSQINNLNIGINNMYQILVDYRLK
......................................................................................................
>A0A3S8UYF9_A
MDNIFEYIINNINICIIQDENNTKWYKILDVLNMLNLKLNYKTIYNIVSNEYVCKYESIKHDNTVKQIKMDQSNDSIITNQINNKTLFVNNYGLMQLISKSNESNAKKMWFDICNNIVPIIYQRGVYIQNNNQMIEQYLNEKNYDDNLISEYKKIFAIYLAYIGEYDGIHLLIYGKTDELTKYKLLKCREKYVQFNVIRIWEILSNDIVIDNIENQFRKTYLFNLINFISNNSTFNNIFPNLIEIIFITNNLFLSAPDKKLLIINQIYDIKYFIEIFDEIIRKIRMFGTNENINSNNTKIIDQYVKKIELTEQKYDNIKKKYQNLQQLYKLNNKYIRRLELEFKNAEAIICELKNNK
.....................................................................................................................................................................................................................................................................................................................................................................
>A0A3S8UYK4_A
MQKNNVQNKTQLEVTTQSVFGLKYINNDICLHTPSNYKHDEKVTVSMIQFHRRFSDKVGDLFDDLDWSNVLMAGGLVSGLIEAKASMSEYATSDIDLFVYGDKQTVINKIQQIYNYFIQKLDKQFFAFVYLPETAILNIVIADKFSVQIIGTLFNSEKQILESFDMTHCQVGFNGQKIIYTNEFIEAITTKITTITKRSIHAYRLIKAQDRGYSIKRPSYCYIKNIFHDYTQKPGDKIPSNTDKFYDINNLEEIIDELRNNPIVIQNLTKNYIPSFVNFDDDDEFENEVRKIGELYAGKGKYKFVNDYNSFVFIDDIREYLKFVRVPFPV
..........................................................................................................................................................................................................................................................................................................................................
>A0A3S8UYP1_A
MKTIINYLNHDVLLLIFDLLSDRDKIRFAMTNQFMSQYINYIIYTDLHEYERVRFLPFKNNFRRLNFRPRYDIIPPIITDLIIGKDYIGSLENAIPNSVKKLTIDYGVYQKNKNYIRSNILLYFTGRKLKLYDEFYDKFYDLEIYGSEYYCRMDQCSKGPKCGMTKILSFRPETKNNNLSFIAQQKVDLFFELIDKNSKPINLSPNIVKVPVKNFSVNEKFVKRKFSKYRR
.......................................................................................................................................................................................................................................
>A0A3S8UYS6_A
MAYKFCIKSTDQYVLRYSREQLFENPNAIGTLFHRVFFSGSFSKKSEITLQFESSILKYLIPLIREGILYLPDITNKFKTGNWLQDIIDINEEYIWSELSKMLQFIACDNDYYHKLWKIMQYGAMDQFGRKIHFNTIKKITTRDLIYLIPYNKSSSNDLRKNFMNKLTSSVMAIPLPSSVKKGFPKLPKILLENIEKSMYNTSTNYLESIKVTIQMTPSIKRLIIYTTRDNDTWNTHDEYVDFIINRFVIMITKAVSHYQ
....................................................................................................................................................................................................................................................................
>A0A3S8UYU0_A
MKIILTGLNNIECLYCFFLKDSQTCILGHDDSKCEICGSANIFGKCPLLSWHADINYGSDINQLIAQIISNMIAMSPKFSGKFVCVNPLKIRAEFKKQFVNKSTREFIKAAILIASLLKRYDNISKQT
................................................................................................................................
>A0A3S8UYU5_A
MALEILAHKILDSKNFKEFETSNENFKKYVQKILIGIKLNIVHSTVIKNAFDIPGLWYIPHYLSNDTIKSIEKKINKIKFEPITNSPNSRLVAHFGYRYSYDRSGVQPVDPIPIDLSNLVSMNDINNIIGEKIISKEFDQLIINEYKPGQQISFHTDHTKQFGPIIACITIGESVPIKFKNGNNIKEINIETGSIYIMTCESRYQWQHSLKNNSKGTRYSLTFRTIQ
...................................................................................................................................................................................................................................
>A0A3S8UZ00_A
MVRNDKLDDNMITHNSNLLYYITNDVYTFQRFDAMVDRMKNYPDELYEINSTGETILIIAIRLRKKLTLILLSQITEEFDIDAQDNNGWTALMWACRYANQSYSFDLIDMLLDKGVDTNIVNYQGMTAMDILAKYHKNTKNHDIIKIAGMMIAYGTE
.............................................................................................................................................................
>A0A3S8V5W7_A
IRQLLKGVTLDKLRDYLADYDVAVTAGPFMDNAINVGGTGLQYAAITAPYVVLTGLGESFKKVATIPYKVCYSVKDTLAYYAHSVLYRVFPYDMDSGVSSFSELLFDCVDLSVASTYFLVRLLQDKTGDFMSTIITSCQTAVSKFLDTCFEATEATFNFLLDLAGLFRIFLRNAYVYTSQGFVVVNGKVSTLVKQVLDLLNKGMQLLHTKVSWAGSKISAVIYSGRESLIFPSGTYYCVTTKAKSVQQDLDVICPG
................................................................................................................................................................................................................................................................
>A0A3S8X880_A
ASTIGQLIKFQYESMDSEMREYIVGGTLTQQTFNTLLKMLTKNMFKPERIKQIIEEEPFLLMMAIASPTVLIALYNNCYIEQAMTYWIVKNQGVAAIFAQLEALAKKTSQAELLVLQMQILEKASSQLRLAVSGLSHVDPAKRLLWSHLEAMTTRSEMNKELIAEGYALYDERLYTLMEKSYVDQLNQSWAELSYCGKFSAIWRVFKVRKYYKPSLTVRKSVDLGAVYNISATHLISDLVRKSQDQSSILTKLRNGFYDKLEKARTRAIKTVYWFIPDIFRLMHIFIVLSLLTTVANTIIVTMNDYKKLKKQQREDEYEAEINEVRKIHANLMKEHNDNLTCEQFIEHMRQTHPRLIEATLELTHTGVIHEGKSNLETNLEQAMAVGTLLTMMLDPQKSDAVYKVLNKMRTVISTFEQNVPFPSINFTNILTPSVAQQSVDVDEPLTLSTDKNLTIDFDTNQDLPADTFSNDVTFEDWWANQISNNRTVPHYRLGGKFVEFTRENAAHVSIELAHSNLEKEFLLRGAVGSGKSTGLPYHLSMRGKVLLIEPTRPLAENVCRQLQGPPFNVSPTLQMRGLSSFGCTPITIMTSGFALHMYANNPDKISDYDFIIFDECHIMEAPAMAFYCLLKEYEYRGKIIKVSATPPGRECEFSTQHPVDIHVCENLTQQQFVRELGSGSNVDATKYGNNILVYVASYNDVDSLAHALTELHYSVIKVDGR
..................................................................................................................................................................................................................................................................................................................................................................................................................................................................................................................................................................................................................................................................................................................................................
>A0A3S8XH34_A
KFSDHVTIVSGPGDVSFSSSEEPTLYLDELARPIPKPRPAKQPKPQPVKDLAGRKVMITKMITDCVANPQMKQAFEQRLAKASTEDALNDIKRDIIRSAI
....................................................................................................
>A0A3S8XH41_A
MAGSQIKIPLPKPPDSESQRLNAFPVIMAQEGKGRLLKQIRLRKILSGDPSDQQITFVNTYGFIRATPETSEFISESSQQKVTPVVTACMLSFGAGPVLEDPQHMLKALDQTDI
..................................................................................................................
>A0A3S9H6R8_A
MEEGRLRTMFDACSYGKILLKHLEENPQNHHHSKTIARIVAESILKETSKENPLKNGDNHQGHPPDPSPVLHHLGDDLLGLYEKIEHCKFNKEWIIPEFEDIHLEEGYFKATDSEDLQKWAYPLRIWHGKHQLPVKHLDKGVAPHYESNPDHIVKVKQYMDSLYKAGILYKRKSRNVFEVDSKVQLFPWERNNHRIKVKGQIKNRCHGHSFCVDKNSNDSESCRLVVDMSGSSRLMKAQHIKMPKYFTPSLSTLLTLFKPNLWYMSLDLKSAFYSFPVHPESAVHLLISDTKNVYGFRKLPMGHWISPFVLQMYTARLCTYIRKKYKIRAYAYMDDIMLAHKHPKILRRVTKLISKYINKFGLRLNVDKSTPEPVREAKFIGVLLQKGGIAPQRHHWERSQKVLQLIKNIHFDFKILQKVTGQLNWTSPFTPGGLAPLLPLYKRASKEWSTKIPDDMYNLIEANWSKPINLHYNTKKICKNKCYADASLTHIGLVYTDHQYDSIEFKQCHNQCHINHKELIAAIYAADTSKCVITDSSYVYYKKFYKNFSPILVNILQFIFKSADVYWISTLHNPADAPSRNRPPDRRAWSRAASHVHGRYPRTRRDYITKLLYNHQQCFDACVKWEKGDVPNM
..........................................................................................................................................................................................................................................................................................................................................................................................................................................................................................................................................................................................................................................................
>A0A3S9H6T3_A
MTFIELVKNMKGYKELLLPMEMVPLPAVVLKHVKLILTSQKEHQPWMTEMALKADQCLIHKATLDLAGKATSNEAKPLIEAMQQIILAMTRELWGQIQRHHYGIVQVEHYVKQITLWQDTPQAFRGDQPKPPSFRSDGPTRGQGSFRPFFRGRGRGRGRGRGSQSPARKGPLPK
..............................................................................................................................................................................
>A0A3S9H6T4_A
MGNHASEHVQGTQINILSGISQTQGQIFYMVVIILVGIVILKLWLCYKHHKYIQTKKETRYNQQYQGQQFDRGLERLQTVIVTAPHHGLPQLTRGQTFEEPRLSEVQPRRNSLD
.......................hhhhhhhhhhhhhhhhhhhhh......................................................................
>A0A3S9JJX3_A
MDQEQLFDKLYSLNLQLTAKNDQKKRKPIFYPEGKRSNGYK
.........................................
>A0A3S9JJZ5_A
MATCEQVAARQQIAVYQQIAVYQQQLIISKCCLWVSQ
.....................................
>A0A3S9JKF9_A
AEFQIPYYAPCLSSSFRANSETFYYSSGRNNLDISTSPPSINRYYAVGAGDDMDFSIFIGTPPCIHASQTAQFTKIKQGKVYDLGYDQYDPFREGQGGTAFL
......................................................................................................
>A0A3S9JKH8_A
IEQIPIKGVAEFQIPYYAPCLSSSFRANSETFYYSSGRNNLDISTSPPSINRYYAGAGDMDFSIFIGTPPIHAS
..........................................................................
>A0A3S9JKJ8_A
AWTNLEEYEEILLNIPARLQLAATAAASLPLPSSGRRQAAETQSSSGRTAPLYYGKHTQKYMDLVAWLVEEGITSEKQWIVENQESYLSFQATSNGARQIKAALDNASKIMNLTKTAADYLITKHESNFDNIEENRIYKIFDMNGYDPLYAGNILTGWCKREFGKRNTIWLYGKATTGKTNIAEVISHSVPFWGCVNWTNENFPFNDCVDKMIIWWEEGKMTSKVVETAKAILGGAKVRVDQKCKSSVQLDSTPVIITSNTDMCYVVDGNTTTFEHKQPSQDRMFQFLLMKRLPDDFGKVTREEVRQFFKWANENKVDVTREFTVKKRAPSESPAKTDDDRKRKWNFLKAPPTAEPPHKKRATAPKASFPFRDRTNEEIIERDAPTQESDLEFLKRFGLDLKQSENSESNFKPDEIENCDLDDIQDEQ
............................................................................................................................................................................................................................................................................................................................................................................................................................................
>A0A3S9JLP8_A
MLNATPGGDGPYIKRKEPLTLSNIPVWVNIRHNHLTAVDRHDAKYVLGFVLPGQSFEVGGFGRYLVGKTCVAAVAIPCDGMWLLYVSVTTPANILPPIVKRTLSAMFSSVDGYYFHDADTTKYLRKTFDVERSAIAHAAKPIPPREGEFERAVITAEHHTHYRPEEIWAIAEQHTTTLRD
....................................................................................................................................................................................
>A0A3S9JLQ2_A
TEDGAIALEHLTTDQTRNIGPAIDLRGLTSAESIFVIFMLHKWTRSSRFKIDVSTKLLTNTLQFRGVDVSALYDSYWKEETVMPALLSSNAAWHALAKYVTQNRLFDQFSSALYLVTALSYQYVPETAEGVSWLSLNWRVVLPEFTSIRGKFAFFNTGDAAFLSQRSLDEWEYIGGKMEKINLMSLTFCQAFYAGIALRTTRRGLEMMPADIYGTDAEFWNAENFVSAAVAEFARIKVPMSGTPGLYITCDERLDIVNEHRFVMTNNPNRRDLPPTHTYGETQTNETVVDDIELDPTTLPDRDPEKQALINGMRVAKVGAEAMRAVDPECSLPAGFELALRDRVAARRPRVRQAARVTVACPLLPFPGVPTLLLPTQCTPYPIPFELAGKFDDNLGRFDRRGTRLKIDAAWRVMNFLQDQSYTWECEYRGTRIGQQEYVRGRYSNMIWPVLYQPEDNDEDVVLRRITEVGLPDVPLPPIHNEFFKGRSIEYKYQSIRRGLATR
.......................................................................................................................................................................................................................................................................................................................................................................................................................................................................................................................
>A0A3S9KBG4_A
NKRITWETSTVLVPAAFITVMARIWDELHDLRKREGGQFIIADATAYDSNCKPALFHGAGKLVELGFQNHPS
........................................................................
>A0A3S9LKR5_A
LLSKQSGKQNTICFFGPASTGKTNLAKAIVNAVKLYGCVNHQNKSFIFNDCAHKLIVWWEEALMHQDWVEQAKCILGGTEFRIDRKHE
........................................................................................
>A0A3S9LKR6_A
MILIVFAQVWYVCRCSIFVFECALWCTVDFKEVRLVFTNICM
..........................................
>A0A3S9LKS5_A
AIQREEYARTDDERRIVAELERNYDAVKRTLDMERDAIKEEATQQIVDIGAEIAEHLIEEVPIVGNALAADAAAVRGAVQIYKLSSAINTLTSLPTDHLDLPRVSPHVVEDLVVGSD
.....................................................................................................................
>A0A3S9LLL0_A
MWCTVCPVWSVTFVWTTRLYWRLRWLSVPKTTYSTGRTCFPPKVCTITLVISSNNNGLYNMCFCLSDYESALRTLRMSFLTEFADRHTLMLLMDGLVDVRTLMPDMMAAIKCDTNIRDWARKLIDNACRQGNKVSKVFVGPCNRHVLLVSNMPL
..........................................................................................................................................................
>A0A3S9LWY8_A
TGAEEEQITAIDQEIATIQKNIDRVKDMIKQAEEAGENGTPVAGGSPEEAANTAGGGNRAPRVDVESNLEKGVGFAKFVKCRMIASIEAKKGNYKSAVDVAKSLGEPPEVIALIDKATLGTTTDAGFASPLVHTNRLVGEYIELLRANTVLDKLQFRKVPFNVEIPAQATGPA
.............................................................................................................................................................................
>A0A3S9QIB8_A
MNAYSKWFEVLRVGGNYNTMHYFAGTGGDTFDINFAGGYLDKAHVKAISDDGGIELSLTFITKSRVKLSRPIAKGYTVLIFRDTPKVVPLALFRDGAVMNSVNLDRNAKQAVFVAAEMLDRFDVFGSSIENSVDQISEALEIAARAENMANAASETADSAKSDAKTALDMYTLINDSVRKYSGTLVGDGSGTAIPALEDSDLNKQAQAILNRFEELGGPKGFGVVGGISSDVVVKVPSMFSTLQGAFNHLHSTYKQSTSTRKIILIESGHSPMSGIVCKYGDFSNIWIRSEDAVVNIPKLFTGGPNYLTYSNSLIHVEFAAGPVLDCLFNAQDNVGCGYLLGVGSSGNIRPGKGVRYVSQVGLLVSDGSRAIADGAIFDYAVEQGMHVTAFGDVTAAYADFGNCRGGEGSSCASVVRNSRAYLRYAKMNGSLNGYGLRTSSESTVDAYEAEFKGNYRGAMRTTKSHISAPGAVVQKGIDGACLMTNGGSVFIDRMVDETGAAVDISFFPLNSAFNVWNSYGAVFQTSSSVQAFSETGDLKSNLHDWGKGLLFGRVSGSATNEYSGRQSGDSIIKFPGSDTPALMAISRFGVGRAHIAAWDSGSGGYKQWNQLMTQLEPRAGASITLAADNAYDFGTAAFRGRIGYFAQGVQTTSDARLKSDVRPLTPSELRASSAIAKTIGVFTWLAESSDRLHVGTTVQAVIKCLEDEGLDPMQYGFVCHDSWEASEGDGFTEPREAGDIYSLRDHELYKFLVRGLEQRISNLEG
..............................................................................................................................................................................................................................................................................................................................................................................................................................................................................................................................................................................................................................................................................................................................................................................................
>A0A3S9U7F4_A
MAPRKKPAADKPVDTRPKYDPDQVSFTVGRNGYKIGRPTKYDPAFIELMYDYYDVDVQDLVMQGRADNGRPYAAYKVGSMPSTRGFARSIGTWHDVVIDWTKQHDEFKVAYARCMNHLEFLKGEIARAVDRPTGFIFDLKCNHGWRDNDQATPVAVSSGTKVVMEFVADKPPVAGQQNVEGGEGSGDE
............................................................................................................................................................................................
>A0A3S9U7F7_A
MWILPLMLLLAGIGLFGVYPYRDIYTNNPSLSRMETGFLNIVDYFPIIHIYDSFIIPF
HHHHHHHHHHHHHHHHHHHHHH.............hhhhhhhh...............
>A0A3S9U7G7_A
MSYADFIRQMVELNGRPSVYAPGVKKAGYDKHHIRPIWMYPGKRHDPEGNSEANLVWLTRNQHVRAHILLALETDAFNDWHSLAAIAGMYMVKPSVKAEAVAELRRRGFGILSGKVQPMNRELDLSPLASVR
....................................................................................................................................
>A0A3S9U7G9_A
MENKALAVTGSKGGGGSPSTPKEAADSLHSVSTIRILLGLGEGEFDISEVSPKTIMLNNTPLQNPDGSWNYPDVRWEVRAGTQTQEPIAGFPAVESETEVGTSLRYGTPWVQSFNNLAINAVSVRIGFPSLFSQDAKTGDVNGTTVRYHIDVQTDGGAFQTVGNFELTGKTTTGNYERSHRIDLPKATTGWQVRVVRDTPDSTSSRLGNDTTMKAYVQIVDAKLRYPHTALLYVEFDAKQFQNIPKISVLTRGRIIRVPNNYDPVSRTYNSTWDGGFKWAWTNNPAWIFYDLCAEPRFGIGKRMQRNGIPMVDKWELYRIGQRCDQMVPDGRGGNGTEPRFTLDVYIASRAEAWQVVNDLAAVFAGMMWWGGGQLNVQSDMPGDIAHIITRASVIGGKIIYNSGSQRNRFSTFVVNYCDPNNHYQDRPAAGQIIDLVKRYGANQLEMTAIGCTRETEAQRRGQWALYTNSFDRTASWKVGIEGLAYRPGQIVALADERLAGRVMGGRVGEGATRQNITTDCKTDAAAGDTFIVRTKSGNIEKQAITKVTQDAAGNSVLFLGVPLSSDVEPDSVFVIDSGQLALQMYRVTSVRYNPEDNNFDCAGVVYMASKYDVIDRGARLDERPISLIDTGTIAAPKNIIITSYEALIQSQRITTMRVDWDAVLGEKTAAGTIGGAVAYEAQWRRNSNDWINIQRTGLTSFEVPGIYEGDYYVRVRAINAGEASSIWADAVMVHLSGRQGDVPAPIGLAAAPLLYGIAWSWAFGPDSDDTLLTELSYRVPGDATERHLTNESYPSTNYQQMGITPGQRVFVRARCQDRMGNLSPWTDWVEGQSNADADDYLAGIASGFLTDKDGQQLTEQLQGNFEMQMQTLLNQGYIIDEQMAQYGNVKAAVAQMKKVQADANRAFAEFQTVVTAQLGEQYATIQQKMTSIFDAETGGEAMYSLNAGVKYNGQYYDAGMVISVVADGAGYRSRIGLNADQFVLLSGQGDVTYSPFSVINGVVFINTALIGKATIDGAQIKDATIRSAHIQDSIQSDTWTNSGGAYGWRISKTQGFQFIGQTSRNVRLDDTGLGIYDSAGIERFKAGFLG
SSSSS..............................................................................................................................................................................................................................................................................................................................................................................................................................................................................................................................................................................................................................................................................................................................................................................................................................................................................................................................................................................................................................................................................................................................
>A0A3S9U7H3_A
MTTKAIKVSTTFQAIGDGTKSVLIEAQGGDFGWTDASAPDASTPVHNLRSGESILLPAGINVQVMGGGGTCVYTIYP
.............................................................................
>A0A3S9U7H7_A
MNTRQEVWTIAQQTGMDEFISKVSSVFGKGSEVAIEAGGVVYETRDGLMDSGQDRVVPGTGATERRLKPNRELNEVLKECREFSKNPKRRTLHRGK
................................................................................................
>A0A3S9U7I0_A
MKHTITRSPFTGAPFGAFGEAAKPLPPAPVFTTQPGTNATTGTANNQTHTDVLFQPGGVMTIQGAAASGVESWQWQKQSGDGSWQNIAGRTGATITINSAPETATGIYRVLARNAGGETPSDPVTVTAAFLYLQPLAAGTDPTLTQSADRLAYSGTDTVSATVTAKFIALIRSFAAPTANYMAVTGGLSATTSDATNYPVTTYASGSTARQVEVGTKAAGTATVAVKLAALQSTLTLTVS
................................................................................................................................................................................................................................................
>A0A3S9U7I2_A
MMQWVLIMVVLWGNAPAVNTQVFYSKETCDLAAAAFEDMKSFSAGGSYKAKCVQRSVDQYGAIHLDKK
....................................................................
>A0A3S9U7I3_A
MNLTCRLKSFRRLRGYSQTELAQRASVAQSQISKWEGGVEIPQIETLMKLGKALHLPWHMLISARGDADDMEELPGAIQDSDGRWLNTSACSEDELYITREQAIAILIAESK
................................................................................................................
>A0A3S9U7I8_A
MATQDCSTGTGVHTMTSCQPAASIVASSQSRWQPMARLSQEEQAHEYLDLLVSMELCVKLARKHGEKVNTNLRNCCTALMQRIRDHHNYLIVQGVRKQPFPAGAVDMMRRQLDDFLTKEGE
.........................................................................................................................
>A0A3S9U7J0_A
MQHNDLPPEISSWIARIPVALAGAAGAFVVVVSKAERKTGAASLSFIMCGLLVAVFCAPALCDVVGIKSDSMISLISFATGTGWSSVVTKVQNWLTGVRMPGGSE
................hhhhh.....hhhhhh.........HHHHHHHHHHHHHHHHHHHHH.........hhhhhhhhhhhhhhhhhhh...............
>A0A3S9U7J1_A
MTPAHIGLGIFVGAEVIITTGRFAGHYGLVFQYDGLIARVQLRTKEGISIAKSIHKSSLMILSMDDIDRQLTLDNWQELQVVEHYRKSKK
..........................................................................................
>A0A3S9U7J2_A
MAHDNRKRMKWTVQADMRVEELAGKVTPEEIAKELGCTVTALETRASKVGISLRMSGTSIWRETPEENKAVVEMYQAKVPRKVIAKKFGVNENQIGRIAYNAGVCDRRGHWSEQESADVAWWYGHIPSAKLGAVMGKSDAAITSEMHRIRYGLFGRKSREWYQKHMTSRYTAEDFGLESRFVNHRKLVRKLLQKI
...................................................................................................................................................................................................
>A0A3S9U7J9_A
MKRITGILAITLIIAASSIVDAHASRESVVADASGAEVVSVLTKPGANLNNPETAAAASGLVSAYSDVFGTYYDMGRDVCTASKFVKLDDADKHIILAHNKMQVAQQVLGVVDVTRAAAVFMAGCENK
SSSSSSSSSSSSSSSSSSSSSSSS........................................................................................................
>A0A3S9U7K0_A
MCSTNKSARPCLGSLTAWAFTNGTRVNIGQVPIGPLRGQVFVTGVFANGFCEFIREDVHTALADLKAHVDAKA
.........................................................................
>A0A3S9U7K5_A
MPVRFKKQHPCNVRVGKYVTDAAGNHYKVEGVSFHDLTYFFRCEGGKTLKARYDAVISVGEFDPWEPRPDLKYRDDPVRFETPVRRAPRILPNGVVLMDGEAFNAREDNDER
................................................................................................................
>A0A3S9U7K6_A
MRKLKEEACEELREFLKQNNEVGTTAFIPLVESGYLSYSDESRKYWLDKLRYVAASLGIKVSLRCKRGGIDLTILE
............................................................................
>A0A3S9U7K8_A
MIGLPKGIHHKRSTGGYEAYVHANGRKYYAGYAGTVKEAVMKREAKIAWLKESGLMK
.........................................................
>A0A3S9U7K9_A
MSNNVGWKLKAVEGNPKSEGRYWVAFLDPNGVARVTDLTWFMRIQPDNFSDEDLDENMLYSEDCEPYWPFGWHSAHSHPEFSDYYQSSDLEVLAYAEMVRPAAPELA
...........................................................................................................
>A0A3S9U7L0_A
MRNIFARAIRSDIAGLAGNVTVVHRMIFICHAFIRRNL
......................................
>A0A3S9U7L3_A
MSDQPLSARKVQVKFKRMPRAERLCMTQDELARYRELANAGNKQGGVILPTQDRKMIDDGVKTFDWSQTHYQRGMK
............................................................................
>A0A3S9U7L6_A
MPEFNESKLVIGNLSDLIALIKQEQATTDKNVIFVDCNEVIFTEITSALSSSSIDALLAGAYVNKEHEPIMVHMGAIALCGEFGERVDSILIGTGHSAEAKAMQEKQYGHCFIPADDNAFFNELTQWKISHVLN
......................................................................................................................................
>A0A3S9U7L9_A
MEILVLVISDNGTKNITELDVGKDVTIQENHHGVDISWGDQHEGFTGKMVQVYTRHATIVVWRR
................................................................
>A0A3S9U7M1_A
MKRTLSILAAAVALSCISAHATVIPAKLVGLSNGGNVETAIMQQSGQISGIGSDILRIDNVNREQTSVIQKNTSDIQKQSAALDAERNRAWKEEQTQWNEIQTKYTDSAGKALEGEVRANKADQAITDRSQDRLVAQLHADTESKLAGKVGNDTFSADQVRQDAALKETAADLDSRIQSGKADQAKVNQSMASRADSTDKAITDMNARNNGKFASLGKQIDENHKKANAGTSTALAAAGIPQVLDSQTFALGAATGGYEGEQALAVGFSARVSQSVVIKAAVGTDTQHGTGYNAGVSVGW
SSSSSSSSSSSSSSSSSSSSS...................................................................................................................................................................................................................................BBBBBBBB......bbbbbbbbb....BBBBBBBB.......bbbbbbbbb.
>A0A3S9U7M2_A
MSREMTRKDFYAARHKYRAMMSSLIWYRSELVKHRSKCIIETMASSVHSLIHDQFDDWIVESCYGRPDQRSPVSIMKLRKEGYSNQYLRISMMINSGGGFS
.....................................................................................................
>A0A3S9U7M7_A
MATKTNKTKDASEEISSQNTELKPGEGEVIVKVTGACLVKFGGEKYVHDNEFIAKAEDLKSKGVGYLFANNILKVKDDEKMTREIIERHRENAKKDPNAGKSLEELETGQEIK
.................................................................................................................
>A0A3S9U7M8_A
MIQSIHNHFTMQGACLDMSGDPSFWATGWGFIVLLIIFASCQVTIWHRRIGDSISERVYCWVMSITCVMAWAHIIEDTYPHYQMKIMLTATALWLFWRCIRKVFTPRARSINNG
..........................hhhhhhhhhhhhhhhhhh............HHHHHHHHHHHHHHHHHHH.......hhhhhhhhhhhhhhhhhh..............
>A0A3S9U7N1_A
MTKPGLISGMIGITQTMRQRKSMTQSREQKSGTRRPHLTGYSLNMIQRLRWLKVGLLLLVVSLLGCAKESVTPSPSYSNNAAKVPALNPSSLQGPAPEFCSPSCLESLTKQRQTMQQRLTAQGGQG
SSSSSSSSSSSSSSSSSSSSSSSSSSSSSSSSSSSSSSSSSSSSSSSSSSSSSSSSSSSSSSSSS.............................................................
>A0A3S9U7N2_A
MSNYKPHLDAAKQVCLTALHHLDHGLIVAVKQHSGSVVDDPSEPARIILTLELEALDLSVNHHRDDKIPALAGMALEEAKRLAMDEMFGSGPKLGRGSRLATGEESGDDSLRKLDTSKLNDVSPVPKWVMKVPALTRDDLVTIVYNAGLGLTTGRLDSMIDSIMLAQDEAMRGDE
...............................................................................................................................................................................
>A0A3S9U7N8_A
MAIYRKGTASVDAAGKMTGTGTEWMQALSLIRIGATVIFLSGSKPVLGSIAEIISDTEMNLIGTDGQAATSGEYVILLSDSLTVDGLAQDIAETLRYYQGKESAIDGLIDSIEAYLKRAEDSADAAEASSQSSSESASEASRQVVLAAEQVGLAADQVSAAKVQADSAASSADSAQQSASAAKTSETNAAQKATDAAASASAAKTSETNAAQKASDAAASAAAAKTSETNAAATISVAALKSQNLNDLADKASGWTNLLTARSAVTARSDLGLGNSSTRNVGSASGTVAAGDDSRIVNAVQPNTNPFLLALELSSDTPYIDFHFNSTTENYDTRLINSSPGNLDILAGGGNANLRVYGGYRCRTGTAGSFGNAFNYNWNSGSQMEVWVDASRVGAMSLVAVSDRGLKKDIVYQQDDNNALDEVMQWRPATFKMKERGIMPESKEILGFIANDIKDISPQCVEGKGLPDDYSAEDDPNNPDAFYLNDVSMIAKLTQAIHAQQKMIENLTSELNELKGE
.....................................................................................................................................................................................................................................................................................................................................................................................................................................................................................................................................
>A0A3S9U7P3_A
MPNSVYLVILAAAVLYYAFTRSRDPLFIGSPWFLVAWPAITVLFILYDIASEDASFMPDHASMLFAWAMLIIGTSAATLAFAWLLRLTQLGIRAQMLMSWSKKNRTYSISYDRAWYLVSQYSLRAAKSCLKMQIYHP
..hhhhhhhhhhhhhhhhhh.........HHHHHHHHHHHHHHHHHHHH............hhhhhhhhhhhhhhhhhhhhhhhhhhh.................................................
>A0A3S9U7P5_A
MTAGTIALTNGSKNVTGTGTAFTTDTAAADFIIVTVGGTTYSLAVDSVTDDTHLKLVVEFDGPTQTGVAWTNVPYGAQMRLSQQMGNDMSRLMRFYLTDKSNWQKILTGPGEVTIKFPDGSEETGLSWPALIAAVGDAYQMKGEIAAGVDLNTLGPDSEGIWHQSVVVNATTALHYPEAAGGTLEILPHRQGAMQRYTSQNGVSYIRTPGDQWNGTDGPWGPWMVQFGKNRLPSTQEVSANNGLPNELPTTLNVFTRATYQAETWLKGDGSNESAALQAAINAVPDGAVLLFPPKQYIVSGVNITKGITLLGQGYLQAGTQFVNPTAAADTLYAKDQNNIEISSIHFRANPKRTGGQFLHFETCHRVFLNRNFFWEYFRAVEFDGGTEINVYWNEGFTTTFGADSGFIALGRTYYTGSIMFSGNYLKVDDSTGANMPDYGIKFGFIDVAYVDGTNTLIRHGADVFICPNGQDQFAHLIKLDGACLDTARNGVKVAPTNGANAELEMSACYSAAMTDVAWLFDSTGGKVTCTITGGEVFNCGVYGIDVRGNNARIIINGVRFSNNGLDIHADASTSQIYASGNYHSDLDDKSASQRPWAIGAGVIGFIRDPMLGAVANPGTNGSAAFTIEGVWSDFAPSITPISGAFGGAVSAVTARYRVDGYRVEGQITCVIPHNTDTNGVRITLPYAARTHVVGHGRNDSNGRMLQCIGTPGDQAAVVFAYDNAHPVAAAGNNTMIIHFSYERVA
..........................................................................................................................................................................................................................................................................................................................................................................................................................................................................................................................................................................................................................................................................................................................................................................
>A0A3S9U7P6_A
MVKKHTKTRTFKLYTYRGICKIYRKNNITFISH
.................................
>A0A3S9U7Q4_A
MVTGFLQLVDYFPIIHFYNLRIMTFRGHNRRTITAGVNHGNTRFSHQR
................................................
>A0A3S9U7Q5_A
MSSNKIHEFALPNGTPAAPLTWAHGRKAFSNKYQKLVPQPEYLPRDHMEARELAQLAKWLPSNISIPAGTDKEQRDQLKAAIPLWFPGGLKKKGADGGDSCRRRAVNMAPTKLVVFDLDECSPEAYNVLTMAVLNGYSAISYTTPSDTPEARRVRLVIELDRHVLSGKDGKGLASSLVMQELMESCNAEPVAEERGVWLLAGKRVAFDMSVHDAEQYLIRPHKESEVNLYHGDPVNLDRLATTQWQPEVASWGITGKKDSSEKDAREYSPEEWDKLASGAKDLVSLAGERGWVQVNDSTINIICPNCNAHSNPNEPATGGTVIKLPSGSNPEPRFVCSHSHCRDLSRNQALAFILMRAPGECVPEINKVLSADEIHAIATGITREQAEYASNGMDYLREWQRQGGVNGELTIRQIKDRRKSLEMDDDYLKSLLSDAADFTYDGPSFDEYGDEIEPEMTPDEMEQKPDDYHDEPEGEDDTPRLTGLSAIVAASKANVEPPAWVIDQLVPTRSVGFIYGASGTKKTFVALHAALCVAQGVHFLGLGVRPGHVFYFSPEDFDGVAERYAGWREKYNGGKVLESFHLTHHRLPLEDHDKMRTLAAGWVHSNPDDQIGLIIVDTLSSNNAGAKTEMNENDNNQMAKVMAGGELLARALNCAVVILHHTGKPNPNDKFEKTSIPDPRGASALKNNAGFAIYMKAVSRSHDVSLHVKKAKGVAALPPRRLKTESVRLPERIVEAKRKAVQDLVPVPESVSSNPNAWQRSDSAFTLAIINEVYPMETATAAEPEESPTMQLAKFITGLLSTHGKDGRMLKSELRNMAKETRPEVFTDKSTKDNGGKRDRSGTNNFNNAYSTALREALISEGAGDLVIIGAAAARLKPIREEKPLPTDWNFTDENQGDEEDF
.......................................................................................................................................................................................................................................................................................................................................................................................................................................................................................................................................................................................................................................................................................................................................................................................................................................................................................................................................
>A0A3S9U7Q9_A
MKDNSTPAPPTLTAALSPFHVSHSLIISQLSELGAWERLRPEYISSGQLRLALQDAEKLLADVQRLHGYLFEMVQDPKYWGK
..................................................................................
>A0A3S9U7R0_A
MFFILKSAATFRKSCILYGYIFKIKKPIKSCVFASDKSYIKSAVNLMPQK
..................................................
>A0A3S9U7R1_A
MKIKCVRNESKCLPYTVGETYSATNEGKGIIKIEDNIGGWMQAPLNGYYLEFEEVK
........................................................
>A0A3S9U7R2_A
MLKLRRWGGLILPHRNKQSTQGNQHEKLYEQADFYSDLHRPGHDGYCWFCVGYPPGFKF
...........................................................
>A0A3S9U7R4_A
MSTKKGATNIICAVHDSGTVGIRTDYNGLRYVRFTKLVSGDIGVCVDGSSQISRVGYDVFVNMANNLEGHIIGMHP
............................................................................
>A0A3S9U7R6_A
MKSTVLLDEAIAIQLQRAAEHGYGEEGERTAAHVARIFNAITGRNLKERDIWIVMMALKLARNEAAPGREDTLIDLASYSSLLGECDIAAELKRLEDAEKDNQENIDRAQLQSLGDKLVADLAAKLVKPDAWLDWKGGNDPVEHWVKVDVKFRDGTMNENVSAGGIRWGNDGYRDDVIAFRVCPPVPKPLTAAAYQAQQDEGWIEWGGIFAEGPATMADKVYVKFSNGMVSEVPENKSNWHWLSNGEVSDIVAWKPAK
..................................................................................................................................................................................................................................................................
>A0A3S9U7R7_A
MKLAFVIGLVMTIIGVNSDSEAVKTLVGCLGLVTMLFSPLFSKD
.HHHHHHHHHHHHHHH.....hhhhhhhhhhhhhhhhhhh....
>A0A3S9U7S6_A
MTRIEFRNMLKDGAMKLLQGDETELVVTKLMIGLNVEDSDCINETYIRNAINQYGRFKASGGRVKVSARGDKYVISLMDEEQIARLSGSGSITHAAINSTSIAQVMAAVIEAEPDLSEMSGKQLEAAVKAMALYRASLIEKLKEITNHE
.....................................................................................................................................................
>A0A3S9U7S7_A
MATQCGVNPMSVGRDIPAVLLTSGDLIEYYGRRCTVETWKVVSATVIQLWLIDRERRMFRPSVPTDSPIKIFNR
..........................................................................
>A0A3S9U7S9_A
MKSDQITNALELFNHSCMFEHLTPDSVRNANRNHSGYSFDNKPQYIAMDKDGCVYAWVINPAALISGHAREGQDLEMFCNEGFWDSHIGTVSEYIGQVDIDYPIRSTPEVACFRIDESFTEVERVDCDCCNGHGQVSEMMREDGVCCDDEWIDVQCPDCLGAGSVTLGES
..........................................................................................................................................................................
>A0A3S9U7T0_A
MKLITATRVGGLFAFASYCLCVYHPDKIDSLLITAILRLV
........................................
>A0A3S9U7T4_A
MNEEHKNMLIEKCKSEIRRYSHLVKTFDPNEGEEMEEYQQNIQDWNDIISVNTLALASLTAQPVKQPQTHDAHGFPEPSHIINSRWIDSIREAGYEVQD
...................................................................................................
>A0A3S9U7T5_A
MKLLIIAAALSTLLTGCASIGDHVGGPDRCMVMAGDVCAQRVENGMVVAGSTVDIYNDGTILADVPVRKSAMRHMGDSVAYNGGGTVIGSRHNPAVKPKLN
SSSSSSSSSSSSSSSSS....................................................................................
>A0A3S9U7T6_A
MAKASRDTLFRKLNALQQHQKNLTPEAVELIFNSVGQDTGKLETNEALFRMALEIKILRLKLKLGYVQ
....................................................................
>A0A3S9U7T7_A
MIIAAVVFLYLIIGFLVACWMMKGESEDYSLWFIVVWIWWPVVLFMAAVISLLYFLNLFAAFVLRKLR
.hhhhhhhhhhhhhhhhhh.................................................
>A0A3S9U7U1_A
MDSTSVVIFLMGLAVFAFFIAMTGLDALVKNHRAQVWISTISICVCFWSIVAAVIVGL
....hhhhhhhhhhhhhhhhhhhhh.........HHHHHHHHHHHHHHHHHHHHHH..
>A0A3S9U7U5_A
MKKLKLRCICTPNDLDLVKILAERVNECYHVGGTYFAEPRDKLTQLQLDSGWIAAWDLVHFELPFSISKKPDANNRKGQSYYMVPGVHGLVFTDKMHNLEVRDTRRNSDWDKLQDKRVVRRMYRQMAKNFAGATDLQSARNHKR
................................................................................................................................................
>A0A3S9U7U8_A
MYSEWCFRKMLEAQAKGDIKSVADYWQLAQEWNSKGF
.....................................
>A0A3S9U7U9_A
MNARGVKSVQLSEQISHLARELEKIPEGDRLFVIAEAMRQIKDAERSYESCGCFEWDIIIDYRDAEERHGKEAKAKPRSR
................................................................................
>A0A3S9U7V1_A
MWTWIHIRFQSILFARCKMHALLLILLSLLCLVAGVFVGIVLFAVKLHIDAKKGKAVFAFRHWKKDQWVVIGNLLSISANVTERLRKSDPKEPCDSVHYVSL
.....................hhhhhhhhhhhhhhhhhhhhhhh..........................................................
>A0A3S9U7V2_A
MATLKERLKPREWFRFANATEIVTAQAKDGFALVYIGDSAPENFDVAHFTFSEGQIIGPISDKASAWARGSAEMVYSGTAP
.................................................................................
>A0A3S9U7V4_A
MRWPAGRPDLSHPKIFDGKLRNSLPIILCCRNIHLKGGMVRELMRVRRWQQKPEKR
........................................................
>A0A3S9U7V5_A
MSKIYVDSTTGEILENVVELRSQDKQKPRGRMVKVTCSAPGCINQKDVRPADLARGWGKFCSKSCAMKGRNHD
.........................................................................
>A0A3S9U7W2_A
MRLSSLCLIINKPASAGFFTPVLCYNPNPS
..............................
>A0A3S9U7W4_A
MTRRIFNSQSDHLLGLDYLLYIPIGIYTTIIHP
.................................
>A0A3S9U7X0_A
MKIKPIAGAIGYLCGARFELDGFDLPLVRASADQFKNVELTNAKSSWKDAASALRDITNPIDFLSSMKAKRERSEKELINEIVRAVLEYKTKNNPQSYFGETFCLCRGADSFDYGWVECIATCEKVCEWRWNDLKHDGSSATVSFEFKAFDNKTTEGN
..............................................................................................................................................................
>A0A3S9U7X4_A
MRNSRFGILMPMMFGARAGNSGTVIQNPEISFLAASLDPRVRFSGPAHSYLSQDGTIKQSAANEWPLQYIAGSAVGRHEPERASTNYQPSTNFESIASLGTTEDWVYSGGTTVTVSDSSIGVKAAMSNPGSIFIALYSEVSAWIQQQFDPGDSGPWQSVILKGSLPTASALRWYAARQGTSLYLYGRTKVLPAGPVVASCYRKRSATSVDTALAQVEPGANRTSPIINGVGVTGSRSAMSAYIEEPLASSATVTFSNGSSVKLQAEAGRITIPVTTSDWSTRFITKILLEQ
...................................................................................................................................................................................................................................................................................................
>A0A3S9U7X5_A
MIKFNNNRVQLNCVLSNRVQVYCVLFNCVPYDSDRLYLVRLSSALSICHESDRVLDRGNAE
.............................................................
>A0A3S9U7Y0_A
MSSKPVYCRIVRITPAQAAKALNAGVIYVMHSGNPPERTMLTPSAQAGMVLSSAINERGYRHYFLKTSR
.....................................................................
>A0A3S9U7Y6_A
MITKTEFFAMMNDENNQMGATARVASYDEGKGKTTLIIRQDGAPNEELSTHRSAAKANEAFSKYSEWLEEWFAGRVA
.............................................................................
>A0A3S9U7Z3_A
MSYQHRVECEHLRHKLNAALQRAEAAEAALEVEKDIHDDTVQAMHLWCERAKEAEAKLAELESQKPYGYINPKADNTVQEFGWAGFVTPVFTRPAPAADLAGIVPEKASMADYYENVRSGEIDPEEAGIAMWDACRATILRNIEDAGKKHE
.......................................................................................................................................................
>A0A3S9U7Z5_A
MVRLRCTWRSAAFHSGSIPGLTTPMEITLMNKVHDIFFMFVLTIVTLTIAVLVGTIALCVLHEVGIL
SSSSS...........................HHHHHHHHHHHHHHHHHHHHHHHHHHHHH......
>A0A3S9U7Z8_A
MLVPRDAHRHIGDGAKSTAKIIQYILALRDDCATRAGRLSCFDLLYYIKCVAMNVILI
..........................................................
>A0A3S9U804_A
MNALNIARNDFSEIELAAIPYNILSEHYGDKLAREQLALEHEAYELGEQRFLKMLERQVKAGEFADNVAAKPLVLTLHPQLTKRIDDWKEEQANARGKKPRAYYPIKHGVPSELALSMGAEVLKEKRGVSSEAIALLTIKVVLGTLTDASKATIQQVSSQLGKALEDEARFGRIREQEAAYFKKNVADQLDKRVGHVYKKAFMQVVEADMISKGMLGGDNWASWKTDEQMHVGTKLLELLIEGTGLVEMTKNKMADGSDDVTSMQMVQLAPAFVELLSKRAGALAGISPMHQPCVVPPKPWVETVGGGYWSVGRRPLALVRTHSKKALRRYDDVHMPEVYKAVNLAQNTPWKVNKKVLAVVNEIINWKHCPVGDVPAIEREELPPRPDDIDTNEVARKAWRKEAAAVYRKDKARQSRRLSMEFMVAQANKFANHKAIWFPYNMDWRGRVYAVSMFNPQGNDMTKGMLTLAKGKPIGLDGFYWLKIHGANCAGVDKVPFPERIKFIEENEGNILASAADPLNNTWWTQQDSPFCFLAFCFEYAGVKHHGLNYNCSLPLAFDGSCSGRWSCG
..........................................................................................................................................................................................................................................................................................................................................................................................................................................................................................................................................................................................
>A0A3S9U805_A
MNTKNLKVKCLKDFSEFGFTEGKLYSVESAKKMLGSDHCIQVTMETNDARQHGVCWMKESMRSGDLSLSERFELVVEEDVTANSDDIGDAIQYSIDCAARAGGPIFAAMKRGGYFGKGFLPRCVLTDLVTLISKPNPDEGEVYGAGFEIGFGEVKIQPENGLIRQQNDDGTVSYFSDLVHRSPLSERSDQVTNRQVLEELRNVLRCPDGANIVIWAEILAAGYFGEKHRKGGAIEDAIHYKKNGAYSDETLAKILAAIVNDGTNC
.........................................................................................................................................................................................................................................................................
>A0A3S9U807_A
MIKYIHYFMVASGHRYREIKHVYTDEDEAMMALRLCGGRVEVVSVIGEFR
..................................................
>A0A3S9U813_A
MTEVAVSTFCEACAFDDDRYPHTCKPKVVQSETICTACGTRDESHVKSCPNHHDKKSDAVKQPEYSGGSSDYYKVEITNTTTPFALGYTAECNDIIEALGMNFAEGNAFKAIWRRAAQRTLGKRKAGAKDDGLYDAEKVEFFGKRLVEQSKAVRDAKTK
...............................................................................................................................................................
>A0A3S9U818_A
MKLKCTKSNSDFFVPGAIYNAQKGKCSKASFIRGKGDYIFVLRKVAAGYRCGGMLCDPEATFKVVKPELSPQEKKKRRDMWIEICILSVCSIVLLIAGVMK
...............................................................................HHHHHHHHHHHHHHHHHHHH..
>A0A3S9U821_A
MEGGWTVNDVSEADYLLLLELFNDDKKEKEEKQDPLAFFGTVLTPQDYARAKGEIT
........................................................
>A0A3S9U828_A
MAVLLAHRNEMRHWIMKRITAIAIAFTAMLGSFYVGDSSAGDMVVSASAQVDVVALCAEAVQLADTGESADQIADWLSHSDLSMTERRIFWHCFYNGGDK
SSSSSSSSSSSSSSSSSSSSSSSSSSSSSSSSSSSSSSSSS...........................................................
>A0A3S9U831_A
MEFLRLRKNGKAPYKEGSFGGEDKQVVNDWLKQGGNYGILTGRISGIAVIDIDNHNGVDGAKNLDSFCEAYGIDLPDTKTVITPSGGMHMYFKLDEKYNDTQFIQNHKELDGVDFQTHGRYIVGWGSQIDGKKYVLVNNDEMAELPEKWLDMFTDKTIQKKNKKRERKWTANLLGDIIAGCDEGGRNNWLTQQIGKLFATGLEDEEVWIWSQYVNQIGCTPPLPADEVKRTYESVKKREQRRMAE
.....................................................................................................................................................................................................................................................
>A0A3S9U844_A
MSNKPVYLRIKDIDVIQAIYAFRKELIFLRMPDGEMKMQPYKAGMANALRLHVRARPDHRYFMRVS
..................................................................
>A0A3S9U845_A
MTIKQIQEYANQYGNTVTEQEIKQFFAEHNGQPSAMDLAIFVGAMNEDGTRN
....................................................
>A0A3S9U851_A
MSDSVKVIGSYWKSTDNLNHYRIDSVDKRGYLITNYDKELNCVSKTWVHKQCTMYDVKLTKEEREKFEEETK
........................................................................
>A0A3S9U854_A
MKQPKNSMRIGDIETLVMHEGGFKVEASYPLYIQTERESESDYFSNPHMFAIKDEKKVLVSELARAGVPFQMNQRLMYDGVPVFAFDMMPGSVLVSVKETMAWENAPQAGSTFWINFSDEYLKYTGE
...............................................................................................................................
>A0A3S9U856_A
MNDNNVKEVLGVLLGLLLAVAMLGFNVYVMYIVLVSLVACGHPVIAGILVVSIIVKLIVGFANRGDK
........HHHHHHHHHHHHHHHHHHHHHHHHHHHHHH....hhhhhhhhhhhhhhhhh........
>A0A3S9U863_A
MHYKWTEKGTDSNKDYHFIMWHDEECNDVVVRCTYGNGSIGNYSTQEIFSTGEERYIYDELDRMKERLYEWSHN
..........................................................................
>A0A3S9U867_A
MARIAKTPGRGCDIVTPLKRNGDKQMSKVKIKILLTDRVGDLQTEDLADCGFNAGDVVFAHLHEDGSAEVEYCDFYRATWGEGFIHLDAEEFEVI
...............................................................................................
>A0A3S9U884_A
MNELPVTLFEFSRSNQAIHRGQDRISVHAAELKPVFDTSLNYMSPVNMADVEYWPILTLKRAVRANDENEDWLKRRFPDLVWTQCGRDESFGSVTVMYETRIAIDYNFYKLIDLHIGGTLDSERSSMRSQIAAATEREKKWESRYKALDNLVIAFETQPWYIRIWAALKGDIREL
...............................................................................................................................................................................
>A0A3S9U885_A
MSNIEAALKQLFGTMAEGQTPEKLADKIVDMLNDSGFDAADQLETMSRVNSMLALSLVTNQASREMTGQVDSDLSNVLNSMGAFVGEMSRKILEENKADVLRSAVSRAMEWFEDDHCDCDPCNERARMLRRNIPVLRAQLAEAETTH
...................................................................................................................................................
>A0A3S9U887_A
MSTAFAKYKAKIREAAKEGLSRNELGRKSGVCAETITAHLNRGRVPSILIAETILNTLGYEIVIRKRKKI
......................................................................
>A0A3S9U889_A
MKKVKTVYVTYMEGSESKIIVLAEFERISISERFLEIRYAGSKSFVLNLDKLVYYTVQ
..........................................................
>A0A3S9U896_A
MKVENNSAELAVALRQIPMETRRKIANRLQALANKQAKPHNKTMGLCYDIHVTTNKEISHTVYGIMRLIADQWPKCHIEKVPFTDREGHETYRDDTSPIAGQFEDHSKLWDFRTKNGKRRREFARFAAAFWLYGDQ
........................................................................................................................................
>A0A3S9U897_A
MNDSSRSTSKFLLEGETFDLEEVERRLKADGRLVVQSGEIVRVADSCESNMEPFADKLVTWHCSASYHTGCIFYGDSPRIKNSKHTGVGFCYGPDRSTHGGEVMPLACIKTKARQALESLAVRLNKGI
................................................................................................................................
>A0A3S9U8A0_A
MMSNIRLKLPNESFWAFQYPDLPANQAEINNHVLTDGYSFGDRVEFDEDRNVVRVVKTREEVAQEQLRKEQE
........................................................................
>A0A3S9U8A3_A
MKYLVAIFTNEQAKKDGHEPTSVFMTNDIEEINHHLDCESFIGELAETEEQALGEGIVNGFEWNEESSDRHVVVRRGDFYISQPALKI
........................................................................................
>A0A3S9U8A8_A
MRHFLFILAAALFCDALFDADFLSIVLWTVAGTPILLVLARVLMIKGE
HHHHHHHHHHHHHHHHH....hhhhhhhhhhhhhhhhhhhhhh.....
>A0A3S9U8B1_A
MVNELQKVEYKQPLDLKFNTVLDSVLIPSKNYLKAMEEYHSEHAQWKVDFEKGDVAKNAEPQPPKKTFDGLNMEMLALELQKVLPAYASSEIGLPVVYNNQTKIYEMSGDNLESRLWLKLYGEYMINYRPELANNPKIANQFRNAVQKMAKNAQGLGSDLPFNDKLNANLIAFKNGTYRFKENTLTETQKEDYQTTRIEFDYVESPKRNIICDWIEYILEDDAKTMFQLIGRIFYRQQTPQVLVFATGEGSNGKSAVMGFVESLVGSKNTSHATLQSLSSTTDKFASSQLFGKMVNIETDMPAQHIKQTGTLKTLSGNDVMSAEYKGLNKFTFTNYALMIFTTNNMPTFSDTSHGFKRRILTLPFNKKLSVANEEDAKWYDRYKNFTYEEKSEFISYCIQEYRNVLFGLNGETKGEFYQSENAINERSAFIENNDMMANFIEEFELEFTNNEEDAIPNHELLDAYNTMLRRENLSEISARKFMPEFKRKAQSFGILPKSSKKRIDGKIINCITNVKWNEDSELNNIF
...............................................................................................................................................................................................................................................................................................................................................................................................................................................................................................................................................
>A0A3S9U8B2_A
MKLPSRVRTGVQSLGRQDINAPIRQANAVAGAIGTLTSGLQQAQVAIDARAEEERIDKINAQTREASLRYSDGAVQFEQHYGNRETFDASELPSNIQVRRTEKVTAPDGTISEIPRAAIPAYEVKAALYETYSRNVAEASASLIDDDEAKAEWLAKANMAIDGNYISRLESDRKDQEIFIEAQLNVQINSSLEANQYDTALVLADDIKDPEKKAAAKRQIKRTRELDAYHGLLADETDDIGTVREMEKVIHDLQDPEFNSNLSPQERSAMVAQMKAATARNYMSIEATKQRNKEEVVSVTWEGIIKNDPTINENRVDALFDKGIINGNTRTSMIRALVSNREAAIKEQVVSIDLDTVALSPYGIDPKDKDMRKAVDKRFESYTQNMDAGEAATQIMREFKVVPSQVQAIFRANNRADAQGLADAANMYRDAMKFAPQSMKDFSDSDLDVISRVAANMDLGMPAGDAIEAVRYWEAMTPQQKAALEKNSRVFEEDNIKALDDKVGDSELYQGGGIFGFFQGTPDIPPLMQTEYSSAVEKYLPSAGYNTAVAQQLAFNDMSKRWHRTEVNGRPQMMKNAPEGPVESVRAMIRQQYTGSLARVRETYGGNIKYDDIQLASDQLTALEIEAGKTPTYRVYVVVDKDTQQIEFLERFSWDSNKAAEARRDEILKEAQAARQESQLRQEFEDPTMGAGLGRGNVYGY
.............................................................................................................................................................................................................................................................................................................................................................................................................................................................................................................................................................................................................................................................................................................................
>A0A3S9U8B4_A
MRLTHRPATAEDVESLGEAQEKMAGVFLEGFSWSVFHGDELMFIVGHVPFWVGTTTVWLHVKEGALLPPRETIRICNRLIDIYTSSYRRVQAFVDSNSVVNNKFVKVLGFEQESVMAEGNPNGGDYNIYRRL
....................................................................................................................................
>A0A3S9U8B6_A
MTIQNTSVESNHVGNGSTTVFAYGFKAYDEAHIKVEIDGVVQSTSSYSASGIGNDSGGSVTLNAAPASGAEIRIYRDTPRVQQTDYQTYGRFPSETHERRLDYLTAMIQEIFDDMLSSSGKNGRKWRKDQDANGYDLLNAGTIYGEVGDFDQLIIEGEDIFTYIDKESISRVSETPPEGVTREGTRWYKPSAATTYVWYYDESGDGFWVEEPVAAVDQAIDGTISFESTQDMVDGVFAITGQLAFNRERGNAPYALAPLGYVAQVGDVVAADGRVWALQLSGGALVEWFGAKGNDVDNDTSAFQDAASRSQKLILFPNKTYRVEGLDLSGKRVDGNGATLKLVSGSSSRYIVGNFTASVLYLKDLTADASEGVLGNYAVQIGSGGLNAKGCVFTGAQNISGFGDGVVIASSNLESRILDCFFTNNGGAGLSVQETPRMLVGNSTATGNGQTGFQFNNYDQTLTKKIRNVVVYGCTSDSNSNGFTFGNPYNDNDFTGDDFGWSNGVARNIIVDSCIATNNTTYGFALSMQVGGASNCVARENVFGGMLVNGDEIAINNCTITRNQTYGIDIGHGRNITMTGGEVSFNSTVGGSALLLEACTSVTVVGTLVFSNGTGSNAQIVINAVGGTGDGRYFPTRAGTLHLKCFVRVAASEIGMAVKDNPTNVIDENVYEGPTSATFTRVQAKAPNYVCRYNGRHSNSFTPTVSGNIAVFPDIANNLVLNTTDSLNSIEPYSYNYFKGKISYIEVSNGGSGYTVGGTTMTITGDGTGATLIPIINNGTIIGARVSDFGSGYTTASVTITGDGTGAAATATIGTPLFSGKEIGLSHNQAQTLVRAGAIVLNNPTNSDLNAPAAGYTTLIERFGQWLLKAKTY
.........................................................................................................................................................................................................................................................................................................................................................................................................................................................................................................................................................................................................................................................................................................................................................................................................................................................................................................
>A0A3S9U8B9_A
MSDNEAKEFKMKLLRKDITKCNAHWEQVIKDCERAVHNYNVALNHEMANLYMQRREEAIEAYNEEQNKLMKRLNKLRNS
...............................................................................
>A0A3S9U8C0_A
MASASELGGRRTPSTPAPKGDKTVTFVGPDGNELEVLSSITKGALRVLKKQGYRKQSEVFKEQEENALKKERAAEDEPKKAAPKKAANRS
..........................................................................................
>A0A3S9U8C1_A
MIDKIIRIMIVVWLIFSVLTILCLPLMIFKIAVSIVSVFYIVYGIYSMIMAIVIMIDLCYMILFDDII
....HHHHHHHHHHHHHHHHHHHHHHHHHHHH.hhhhhhhhhhhhhhhhhhhhhhh............
>A0A3S9U8C2_A
MNHELSGKTDKQLLKVSKLELLGYIRELEDSVAHPMLTTDTIEYVEPPTPLTSYSFGNTTQTKDIYSF
....................................................................
>A0A3S9U8C4_A
MAGDNNTSGQDSENQGGDGNNSNFTPVTFKTQAELDAAFAERATRAANSAKQEALKPLQEAGIGVDEALQAYQKVKAEEDAKKDPATKERERNAQLERELQEYKNKEARAQLSAEIAKDLKVKVGQQEVPLPAELLAGSTKEEIEAHGKAILEFVGSIVGQAGPRPPAYNPLQGQNGQDKIQAGDPLRNFFSTGSFL
.....................................................................................................................................................................................................
>A0A3S9U8C6_A
MSKRAKINGARLVALRTSPRQLQILTALGTAIQDAANRDFAVTASSREKRIQEEYSRSDTPYDITARTGTDRVRVYVQTASLPARRHEHSTRGSSLLRALKG
......................................................................................................
>A0A3S9U8D2_A
MENPFDSDEGKTAIKRRLPGVDDETVQDYIEDAWARATSVAPCIALPTFPKETEIEQKTAELKAILRGIILRWHEAQAGGLTGKTNMAGPYQQSVQLDARPKRGFQLQPSEIVDLQRLCMKKGRPFSVDTMPDDPAVDIPLYGVVVNGSTEGLHGPAGEWSPDAPVLDV
.........................................................................................................................................................................
>A0A3S9U8D7_A
MKIEHTRTHGFNSSPAGATWWVVEHNNKQYSIKQETNSLGVKGPYQYRPSEPYVYGVEKDPIKVTIMGGVARVRAIESDFVDVTLAVQLAKFIEEQK
.................................................................................................
>A0A3S9U8D8_A
MNEERDFYAEVRQLVEEWADDLGGDIDSVRSEVETILDDAEEEFS
.............................................
>A0A3S9U8E1_A
MAHDNETWFTKWLRNGRLSGLTFLVIFVTWVAFTVAKLPTEGLTPILLLSGGAFVGNLAIKKEQDDRSVAKRVEKLEEKVDNNDSS
...............HHHHHHHHHHHHHHHHHHHH.......hhhhhhhhhhhhhhhhhh..........................
>A0A3S9U8E5_A
MAFIKKQGYWVSENGWPMCDTNELDYGAIPDVGMKLGVRIGEPNAILKALICRLHREVEPAIVSQIGCYTATNSMRNSNHNSATAIDFNWGKHPWKVRGTWGALKQKVDRIVADFRGVVEWGGYWSDSYVDEMHFEMHFAPGHQGTIDLARELWSDGLWDIWKPGVRPPSTPAPPTTVYFLLTIGSTGDTVRKLQAQMKEVFRSYAGHLEVDGIYGPRTAAAVAEFQRRTGIGVDGDVGPITRTTLKKYGVIL
.............................................................................................................................................................................................................................................................
>A0A3S9U8E6_A
MSEVESQEVEVTEEKTSKSIVADPSKYQKSKSASGNVSRNNGDAVATALTGQPIENVRAIAAEMCDVPAEDLEAKYAHLNVGQQRMNLGNKIRGAVNRMDKKADTEEGKKEGLIGGADYLAQIVEGYPLPEPEAKEEVTEESEEA
.................................................................................................................................................
>A0A3S9U8E8_A
MKHAINVYAHESGTYIETPDGLAYCFGFDPRYSSGRVETLKAAAQVTIEWAEQGEVNYAPTALPEDAQCWSTVIVDMEKTA
.................................................................................
>A0A3S9U8E9_A
MNNTHRQKGMTMAARTATRTKRTTKKAEPVEEELEDDLDVETEEEDEEEAPAPRRGRAKKAAAPAKKAEKETLGTAWLKEHVNTTLKADHESTKLRIVLRKLIKDGTIDSPKDGRYIFTGPKDPNVRAVIAALREEAKAGPAKRGRKPKAKVADEVDEAEEEVEDLDLDDDE
............................................................................................................................................................................
>A0A3S9U8F3_A
MTLLNELFSGPENALWFLAGMLSVQAWQWIKSKWKDRVDPVGAPHPMKTLNWFYVWTAVVLVVIAGVGFQGSRTYSFAEQLAKDTRDCQIEFNRVLRERGAISQDNDHWSQVQRKALADWVHDLIFPPPHIAALPPESHERQKWIISRTTLADEIIQAAQKEQDRNKAERPEYPNDPTCGKVD
...........hhhhhhhhhhhhhhhhhh......................HHHHHHHHHHHHHHHHHH..................................................................................................................
>A0A3S9U8F6_A
MGKKKELKKELKHQERIADDLFRQMQDRSHELARVDELLLNAQLPGPTIEAWAQQVRDLFRELVRLRGLQPLGANIAAIAGAQPQVISPIQGPPEAEDNGTYSFLSDADLSEYARQPRGFA
.........................................................................................................................
>A0A3S9U8G2_A
MTELDKAGQPAKEYEFRAWHPKTRDVIMLEQPELIRYHDEYQLQKRNDNGTWSTFLLSADPDDEDTSQEDLS
........................................................................
>A0A3S9U8G6_A
MTTAINICNQAISEVGGEFITDLNDAQREATLCKTLYPAALDHVLTAARWSFLGHRVILSPSANVPAFGFRNAFEIGGDILEIYEVFDQVKYNPDLVQNNLYWQREGDYILADADVIYVKCKIKKTDPSEFSPQFTQAVSAYLAHLLAMPMANNRALSEAKYMLFKDIVSESANLDSMQGKTRKLRASRLTDVRRF
....................................................................................................................................................................................................
>A0A3S9U8H0_A
MSERRNREDAVLDAIDELVDWQLRGGDQSDSFHGHRWRDEHPCPWCGEGYHFLPITARMFEMRNGSYATDEFGQGIVDPDYKYEEDTSQVLCPGSDFHGPPFYIGSRKVWDKQSRERYRAARYEPYPRYEPRNSQAGATRGFRFVGPWNRWTISLDDNRVIEEYAPSIPGSLGVPDRTRPRVPIVVSQELVATFELDEPIRNPDAEWLHRNWADVDEQNLQDSGLYVRMKPIVVPFAEITVHSQNPFAEFPDYLEVRTDYPIERHPWFMEFCEPVSNMIDESRTNDNERPRQNVEDASS
...........................................................................................................................................................................................................................................................................................................
>A0A3S9U8H1_A
MTIKVGSYVRLNEFSKVYKVLEFAPAGDFEPEGYTALVGPAPEHPDGTKRDRTWAKTHTLIEVELKDHS
.....................................................................
>A0A3S9U8H2_A
MRSLSNPEMSSSSSFVPVAGKSFGGTGFPRFRKLIESATYKPGYELTLVIPEKAEVNGAHLSFDNMPAFLYLKAYIQDSRAVCPKLFPLQFQAAILPHIEDMPDEVQRSYLREILRTFEEHELDEWLRVDGELVNDPHASKE
..............................................................................................................................................
>A0A3S9U8H4_A
MADSKEIAYLIKESGMFCTDIARKSGVCARTVQSWKREERAPTIDNVEKVLNVLGYTLEIKVLEEDDI
....................................................................
>A0A3S9U8H5_A
MAGVVVQRTSGTTVELITPYGTLLLSCSDELDASSVELLMSFTKELTAGAHDMIYDVDDNGIQKSVDYHTQIPTESQRIDELEEVNKLLYTLREIAETSEDAESVRVAFIALSTTNVGRGYLEGNPIGL
.................................................................................................................................
>A0A3S9U8H7_A
MSRTPQAEARRRKRLARRNGDRQFFRAVNRLRRNEIDQWQVENNPEKMKKRLAQLTYQAIKRQKKQEARDAMVKG
...........................................................................
>A0A3S9U8I1_A
MGYPEAFVQETRTYTIKGSDTVASAAQLIKQLPNGWKLCSLEYKDGWWIGVVRGSREAI
...........................................................
>A0A3S9U8I3_A
MTTNTNNNTNVNNARVDVSTRRNASHANCDHDNTKNARAKCRREMRMLNTRYDELRRDVNRVDVIDAHALKMNARANVDDDQMTIDDIA
.........................................................................................
>A0A3S9U8I6_A
MIVNNSHPGERGLTLLEKMELALDDEMQARQGMIEERNKAKQAEQDNPGKAFWSDELEDKYLDNMLRNEGKVQGMLKMLAIMRSTNMKTELNRSKARINNGTGPHSTER
.............................................................................................................
>A0A3S9U8I7_A
MPKMFSIEFYRASDIEESDPDPMYVIEADNTDDLLTQLETALGVELTYYQVDVLDEDLENGGGIRYNVYDGDEFIGVALVVYP
...................................................................................
>A0A3S9U8J0_A
MGSDPNGRAPNRLPPELRAQVVEDLRSGKYGRNEIARRNNVGQSTVTYIANQEDLSAHKKTDITEEATRAMAANNRQRREVLKEQMYGDIQRLRVRAWSSWSREVVTKEGIETLTAELPPLPEVLAAYKAIQINLDGIFKLDALDAAQGESAQDAKDFLMELREQMGKVRDEFEAKHGVAFDSEEARTIIQGELADDSGGEGA
...........................................................................................................................................................................................................
>A0A3S9U8J1_A
MATTLAVISAFGSLVSAGKQMKARSDAKRAAEANARAIEAETAEEARRLKLQQQETEASSRAAAAASGSGGVSQDAYQDYLGNEHARELAWLKKSGGSKAGVTRMQGRAAASTATANAFGTLAGGMSSLYGAVG
.............hhhhhhh.............................................................................................HHHHHHHHHHHHHH.......
>A0A3S9U8J6_A
MTAPLEPIPCSLWLSPSPNDPPALVSELERSHLSMVESLAQDTMVPLQVLLTAPTRPQSRVSVRYMLRPMPSRTRPDMESLLQGLSYMRRTHPAIHALVCSSTREYHPWFLCDAIEMTADSDCSRT
..............................................................................................................................
>A0A3S9U8J7_A
MTRVYVAPARPPIDKSIRGVETRSPSENEMLEIVCGMLPQFFFHWQSPLSRLWRSGDPAFCKRFGKTGRVMMLT
..........................................................................
>A0A3S9U8K1_A
MRVRVNFTVEVDAEQYREAMGEELTKVEIRERIQNMALNRVMYGLGDEGVKVELLGRNNVYDPKQRLTVAEHLVTS
............................................................................
>A0A3S9U8K2_A
MFLEILSSAGFGTAIGALFGWLNKREERENMRLQYDHQVNLIKANTDAAVSLAAIKIDEIKAQTTKLMEEWDARAFERSQQSSGKFAEGMKAVVRPAILGLLMWQTYLVMSALDGMVGGVAGLPAEDVISLYRTAVLSILSLTSTAVGWYYGSRTSKQFDKMMTEMRRTK
........................................................................................HHHHHHHHHHHHHHHHHHHHHH......................hhhhhhhhhhhhhhhhhhhh..................
>A0A3S9U8L0_A
MSDSFKTQSGLNPKATRTVRQVTEADDLTTDSLVGFHFIDDELVLKVVSYAKGWYTSETADGVKQKDRANTILDCEFATENEWKLQAASQDDEDEEGRKHSQAEQLRKYRANYVISVSASGSKSLHNGDSAAEAMEYLNLDELYVEAGKILPNITESELREKYAHLNKGSQRMNIGNRIRAQYKKGEENVVAWVEDRLSDK
.........................................................................................................................................................................................................
>A0A3S9U8L7_A
MPANLIKQWADGHGAAAVSRVVKRIERFANNTTDPETSAAAKELIALIKEESK
.....................................................
>A0A3S9U8M0_A
MAKYTGANKQQQMELKRLHADKTSAAEAAKKTQIDLACVKSFYAHFDKAAKASAPAETETKTTDKK
..................................................................
>A0A3S9U8M1_A
MIGKYWKAIIALVGAVAAGLVTVQTDPDVVAVLPGDATGWLGAVAIPAVVGVLAYLKRNQLTADQVDKAIEQGDISYKELRELLNKFQP
....HHHHHHHHHHHHHHHHH..................hhhhhhhhhhhhhhhhh.................................
>A0A3S9U8M8_A
MTARRTRKAPASIDVAVEDLEPNTDVIVEDAPVVDDDPDPAPARKYMSHANCDHPRKGEAGKAARAQCRRAHRAWFAAEAEWLASHNNDSVAV
.............................................................................................
>A0A3S9U8N1_A
MATKKDVSTPEATADQLKDPMDQKPKQLTAKEARDKLAALEPVAKERMLRIRDLEVKLQKARTLLKSEGTPGMTMNQDHFRMKGMIEDLRKLLDVTPEQIGG
......................................................................................................
>A0A3S9U8N4_A
MNKEQAAWGRLLESAPRGRYEHARSWQKREKRRANFRAKVSRQPGGCWLWVGQSPVRSGKPYPLWGVKIKGRSQQRSAFVWMIGEFFPELAATLPHRTQPSCGESTCIAPTHRVNGMLTKNVITPEQAIELFSLKGHADSQEVAERFGISRNQVLSIWRGRNWGNVTGAVNQTRQRKVTPPDIVDAIKDRHGTASSRAVAAEFNVSYKTVLRIWNDEHRGLSREQAPC
....................................................................................................................................................................................................................................
>A0A3S9U8N6_A
MAKLQSLEDSEEFVNVLYYGEPGSGKTTDAASMAKLGTIVYIDAEAGLKRQPMQRLKIPTTRILQYKVETFDDLQSLYWQLKAKIEKQREEREAAEAAGTPLSEEELAKHIIGVVFDSMTEIQKKLLEGITNARFEKSKAQAERAGMVNQDDPFATDRDEWGKMTEMCRRVTRQFRDLECHTAFVCLDRREVDKEATEGGVFYRPALTPAFSTDLMGYVDVVIYTGREEVDDLKDESQFVGTTVATGKYRGKDRYGVLPPAFPNPTFDRVVKFVREADADDPQAWALEDEFVRRRLIRIGELPDPKAEAADVGL
..........................................................................................................................................................................................................................................................................................................................
>A0A3S9U8N8_A
MAQDPTQPSDKKKRPPFSWAQPCCTECWNGLKLKTGRPGPPSDGTVFCCYCRAQIPEGGGVYTIRLNPGTVPYPTVRKDPS
.................................................................................
>A0A3S9U8N9_A
MFGRQPASAVRTVSGSSRSALVRLVPRPWVPRVEHALDPLRPHTGSGGGGGMNRISVAWALTLSYGALGVAACVVKFLG
........................................................HHHHHHHHHHHHHHHHHHHHH..
>A0A3S9U8P1_A
MTVGDKRDPKRDQPLPEKGELNVQEILSKVVIERMRYGIEKYGSPLETFNGRDPIRDVWEELIDALVYMTQVRLERGDRLPGMEPTDRVRTTDLTLPVVRCNTCGGVRSKSAYDAADALERQVWILQALRKLANDSVTGSIRVNVIEQVLDGEISLAFHPLRENADGPTPIPEGHPAYSLVQDLIEGDGPTQDAAREKLAKIWPTNVSQHGEDLSAAYSPQEPPDQD
...................................................................................................................................................................................................................................
>A0A3S9U8P2_A
MWHFIKSESFNDDVPTHELSIDRSRQYLMMIAEELTFETGDIIYIRDTPQKRVFPNAASIYWVERVTGTYDEIIQTDIIGMAVNDHELNRSRARAAIDLLDEIINGGHMELCDPTIALVETLHGLELVDDVEGCER
........................................................................................................................................
>A0A3S9U8P4_A
MALGIPPQPTAPWRPYIFRVHCVVTRRWMKLRVPFAWYWFGDQNYGVPEVETGTIADSKPTPPPNLAPRLPPGTPLPGDAPPVKEEDLKPISVEAIKQMRGRLGEV
..........................................................................................................
>A0A3S9U8P6_A
MALLLASGCSGGGEDQPASERPGKTSSLDFAGKSACNEFARWLAGDEDPTTRADVAARVDDLARDSKSGALADKSELLRKADVINSNENWALAADAFAYECDVLGWTPADAQ
SSSSSSSSSSSS....................................................................................................
>A0A3S9U8P7_A
MAVGRRFHSVTQRLTGAPVATGDTVVWRAPWPCRVTHIRAYRTGGAANAVNAKINSTNVLSANLTAGSSAFASGATDQTDDAGVGSGKMAAGDVLAFTVVSGDGTLLVLQADIEIDKDVTEL
..........................................................................................................................
>A0A3S9U8P8_A
MQLVRPRWVRLKRALAYFVDHVMPPMIGAFVGLSIGTALWLLALLWWLNA
.....................HHHHHHHHHHHHHHHHHHHHHHHHHH...
>A0A3S9U8Q0_A
MAVGWWAETFASSQTEFQKLDSDLLGAQSQFGISNTEFHKLETSGEALMWDSLIQSETQFKKLDTQASGGQVHLATSETSFKKMSTDATSSVAPPVLWQGTGPFPTGVGIPTQNNWTAPAGTDVFIAAVMDRSGSFTGATFGGDAGELVGEVLHNNNAARGRTALWRFAGKGNGTNKTFSITGSGSGWFGVCIFAFSNVSGVGPVEYAWGESASPTQTVTKAGVQILGRGAGGAGVGTPSAFSGVINKVNQNINGSSLAVNHVETPGVTGATTQNYSYGYIFLPLYSS
................................................................................................................................................................................................................................................................................................
>A0A3S9U8Q1_A
MPALDEYRDKHVNNINSLPVYWWSVDPGDRNVGISWWWGAFCIRSYHTDPDDCVDTLVREVRYLDLLVHEQFTLRGSQMGMQQGSEFLTSQLIGAMRHICRRAGVPVKSYQAGNHKPIYRKPEFKPPQRAHSEWVSFGEGPHAKDSECLGEYYVRTVILKGKGY
....................................................................................................................................................................
>A0A3S9U8Q2_A
MPKQRECKYCGKKLKEVPHGNGYAHKKKEHWTSHPHKATPEATLPAPEEASA
....................................................
>A0A3S9U8Q5_A
MRVTITSDVLEHEHDGQPVNSNFATAYIAGAEPYIVPGVTSWDNVQAEMPDPNTVVITADLTTLDTVPKDDASTHGDTPVTTDWVRDYVTGADAYWLAPGVLRATEVTFAD
...............................................................................................................
>A0A3S9U8Q6_A
MLPMTDGERRADLARLFRIVIPETREVARTALANMLEMGTLRQSSATRLFQDLWQDPADYFSNIRETWRARAEGN
...........................................................................
>A0A3S9U8Q8_A
MGGSRPDARTICDPTDRAAYVALIKDTASPGRRYREEGGV
........................................
>A0A3S9U8Q9_A
MIPAQHPELKIPEGWNATQVGNDLLPDLPPGWPVAWDTEGSGLAVDGEPFVTAGRPAHPEARISAVSVSFRWPNPDGTPGEIVDFAWPFDQGPVLGKPGHPQKDPVTGIVTFKPIDEADQAKILAQHSKSLGYTVTPEMAMPNLHPDEYGVLVMWLDFRDNLAAHNSVHDMHQERVGLRADAGGFGGPEGLWAWDPDTEPGSLAKSIMDGSTPKLHMMEPTRVPLSFSKSRRNIWCTMVVQKQVVDPLQPAALKPTARRLWGDDSTDEETALAEELKRQGVGLTKRYDLLPWCGAVGVYAAKDTNLCYRLWEYQENVGEEGLIPKYWELVNTEMELRTTLYRMERRGVAYNAEESFAEGKRVRAINAEKARELPFNPSKRLEAARFYFGPVCLNEINRTRRNVKPQETVWSAFFCAKSCTECEGKNGLGLEPTERTPTGQPKLDIPEKIRLDEAGHPFAAELMAWTKRRDADSKWYTGWAARVGRDGRIRTSFKQCKNDKERAGAAEGGTKSGRLAVGRWQCQAIPHIELVPKDAKPVRPMIGQVPPGTMVTRWDGTKEPTPVRRIQFEHDLSAGEVRVVTVISGSTKFWDALDAGMDMHALNAKSLFGVDESHPQFKYLRSAAKRGTFGIIYLGGVKAIQTQMEAASGMKMKTTDVQKAKDNFWAENPEIKAFSDRAVQRVTRWMGGPGYLKMLDGWRRWYAVDEKTVSAPNQVIQGNLARAMIYWMTAVEREVPGCLLLQVHDSLVTEHDDTPEGHAEAKLVSEIGQRVFQEYFNVRGRVMDFGIAPDRWDEKA
............................................................................................................................................................................................................................................................................................................................................................................................................................................................................................................................................................................................................................................................................................................................................................................................................................
>A0A3S9U8R1_A
MTTNEISHYMTRVNELRRPYNERLRAFVNRPGPRIVHPFVTDTLAALIDLIGSMSDDAVDEYQIAIYAAIDGPEFIEEQAACGYDNDAFADPESAEYRAYCTEVDTYLAIHNHLSEFERGLLSSIVDVQGLIDDNTEIDVDSALIAWFERVMDTIENL
..............................................................................................................................................................
>A0A3S9U8R2_A
MANNELQGHTPGELRLILAREKMELLKELGPLQRRMKEIHERLAELNRAELILEGMIQ
..........................................................
>A0A3S9U8R3_A
MHRWEYAVGHQRLDDTWTNDTDPATFEVARRDLIIQQIQHGDEDWAHDLRVIKRGDHQLDWTPVYDHAAELLVEVLEGVRLDFATIGSGIVQGSDVARIFKKRAQVLRNTLPNQNQEYDS
........................................................................................................................
>A0A3S9U8R7_A
MNVLAAFAISLAGLGFALALLGWHGWKFLAPQGAC
.HHHHHHHHHHHHHHHHHHHHHHHH..........
>A0A3S9U8R8_A
MVWFLGRKRKTHDRPSAHVPLKKNEGELEARRAVRESAARQDAVTGQRRIVERVVDSLAEVRRNNHFGDNIRAAMGGDK
...............................................................................
>A0A3S9U8R9_A
MAFDSIKAGLKVITRIGGKAGAIHSITRHPVTRSVLAVIIAPEGVIDPNDFIVTSARNLRTA
..............................................................
>A0A3S9U8S2_A
MNLIGTPSNDDVPASDMMDEIHRVNRAMSQHPDPEWVNVTVGYRLSGCDTIFREEPLVQQAPEVAEILARLARHVKLAYGQMSAEVTTPHGKRRRFLTFDIADLLYVEVITEPHEPEHTDEDKRRAKLHGSARRRTSDGRVTRQPDTEIDMTVFEQ
............................................................................................................................................................
>A0A3S9U8S3_A
MDDATRHRYYVESTYALGMLATDPVGLLTERGIKGQRSNRDDCIVRMLNAEVPPPEGYRWLSNKDHVRLQLTADLESVLIVFTPDPLRDFGEKFDKGRYPELLDEELA
............................................................................................................
>A0A3S9U8S5_A
MAAFNRGKVGEARMADGFTGPSYFVWELDGDTAPTRALAAQWEQERLDAEAEIAAEVGYERFLETNDRYRWECEEDERRAAALSADFDRWQESIWCSQG
...................................................................................................
>A0A3S9U8S7_A
MPLSEAARALFPWTDESRHACTEVIVEGNTFRCPCRCGYRGKQVTSSPSHAFNATKVHAENENRREGDGGQKVEGDQYQNNGEPPRAVRRAATAASTPSRPGTAPRRASQGTPGTPCGCGCGEPSGGLFRPGHDSKLLSRLLNEVRSGAKTLADAHAEMTTIGTSEVLKEKLAKKVAA
..................................................................................................................................................................................
>A0A3S9U8T1_A
MSMSDAYIREAGLSMALRLNAKRPNVSAEQVIADAKKFSDYLKEDKP
...............................................
>A0A3S9U8T4_A
MPYRKEKRGSKWVVVKIKKAPDETESTEVVGKHDTEDEAKKQLAALKINVEDA
.....................................................
>A0A3S9U8T5_A
MLSKVARNDVVRVTRTGEVGLVKGWADHEKIDENGTIVDVELSLGKTVQANGLALEFVADAKPKFSKAKSAWVLLAALIALSNGVWVGIDLTSRYGMTWWASFSLAVGSTMLVWKALYLLTIRPRKTSIRLPRKQVPHPSVGRPSVHK
......................................................................HHHHHHHHHHHHHHHHHHHHH.......hhhhhhhhhhhhhhhhhhhhhh............................
>A0A3S9U8T7_A
MNPWDDEDITPHDLDQCACRHSRDMHNGEVCWACYVITPQILAPAYPWHAFHLVRPWLTPVQTSSAAADYTPPRGWDRPAVNRQ
....................................................................................
>A0A3S9U8T8_A
MIESYRRDLNRATRDVKIALGVMWGGFALVALGVLVGKLTGSLLGVALSAPGGATAGIALAIAWLARRNQRDAQERIDNYRHRGFGLHW
................HHHHHHHHHHHHHHHHHHHHHHH...hhhhhhhhhhhhhhhhhhhhhh.........................
>A0A3S9U8U1_A
MTVVEKLLELDHVSRQARRNLRNAQADITRVTARNTIRKAQEDRAELLESATDDEFAAYIEARNRH
..................................................................
>A0A3S9U8U2_A
MAQQDEINRKFEEMMTALGYVPSIARTLAGYLWAAPGQHRANEQAVDYALSQLWVKNPKKGSVT
................................................................
>A0A3S9U8U3_A
MPSVQSTEFKGHQIWPGANSITPHQEGFWYYMVTVSYQVPNGFGHMSTSGLVAPRHKAQYGQIVEDILEFARQQAPGQVGTKVAMFFDIKPNAEYLDPYVVAQERQRAESERADQNGHTDEVAVGELMP
.................................................................................................................................
>A0A3S9U8U5_A
MFKLQFRQNGRLVTFRDLTEEQARAGVAFARTLGDASVVELRVQTPAVDRFGPVWADVTDQF
..............................................................
>A0A3S9U8U7_A
MYCTRCHRECKGAGDAQFGFEEVSDCHRAKVLSGRDKWIIMSIRRLWAADSAINPGEGWRGDRFNPDYPFGTGQEDPVQADLELLDAFNMERPYHDDDLTTIWVMIRG
............................................................................................................
>A0A3S9U8U8_A
MSLINVWDDAQDGSSGDEDEVRVRNVHKKDGSHQSFETDSEMLAAVQHILKVIDDADNGDVIVITKDVW
.....................................................................
>A0A3S9U8V0_A
MNQDYHPNSVHHPDNVRRAKIEADHLEALAEHVRREVMALVDSYGFDIEIDHWGTEQVMLRHRTPRGGYDYEIPLGESC
...............................................................................
>A0A3S9U8V2_A
MRVWILEATPDYEQGTRHGVYASALAAWDDLFTLVDAQVFPLWKFDMYVGGDEEEQGDTRAILVRLTYNSNDQVTLRGEYVKGSAAGGGVAPTLGDWRDLQQVAGLLRQHAVQVVGFRPEGEHPNHLATGSWSFAKPDLPF
.............................................................................................................................................
>A0A3S9U8V3_A
MDITVGVKVEANEEGWNHVYGGGWAPTPENVRQAVEDGLYAGESPFDFVTVDADGIGVRVNLEGWAFLMGDEEPSEEAVIRFVKEAITADGTIKLA
................................................................................................
>A0A3S9U8V5_A
MGGHPVTPRVLALLNTKFNGKAVTLDQLVAGTGLDGKQIQSAMSRLVADTNIECVVVNRGQMWKYGGPASNDAEISDTLFEVVGTAAKGGDTIVRGDHTGKLYKVVAL
............................................................................................................
>A0A3S9U8V6_A
MDDTAVPVGRVRTRGKNGRRRKKKKKKWKMQINVRHTGVGITWQIRIWKLAVERMFEGGGNRTGVRTHYITRAGAMSTHFGKFFCETCHVRNR
.............................................................................................
>A0A3S9U8V7_A
MSSFRKIETDELAEVVAAVIADADLVWYDRLNGLEGKTAFVSVKHTQYRVRFNGKNLPYVDVAEGWGGHEILSNGSFTNEEYRQIARRLR
..........................................................................................
>A0A3S9U8V9_A
MPTPTPRERLQDRVESRLLAQGFNPDRVHAMAVLSVEAFYAENQDDPNYALAAEEAVRILMDVMPPFVVHMRAAFEQVAQAFENVTRAAASAGPYVDLAQRLQRAEQNQMTPEFDASGLPITDHPDEIELAGLMVDTGGPYRVLVPAEEETTSFLPTAHERLAPPEVIELTTREWHLGVARRLRQLGCTYSQLKAMHDNRDFETSQHHAAWFAFGDTVDDRQLDRANFVLENLERGDAFGIDMDDEAIARAEERYPEDRLTGAPHHLLVNGDHSGCGCGGHLVECETWNDPTWKHAASICGIRRTNCRHTPAHAYREPCPNDYVDTLGGGGASA
..............................................................................................................................................................................................................................................................................................................................................
>A0A3S9U8W0_A
MRKPRHLGRTLNNMGASPVVKVENRELNDEERAAIAKRKEEQKARLARIAARAAGEEV
..........................................................
>A0A3S9U8W1_A
MFTHFEFPDIDETDSELVADALLAAEGVGPIFGFRCDPRFGPFLVTVVEGNWVALATGESPTAEDVKAYVLKRLAEVRAERNA
...................................................................................
>A0A3S9U8W2_A
MSSIKIGETVRFRIDGKRVFGVVRTEAVLTASGNLVKVQLLPDFAHLLPTGWTDASVDELTIVKVCACAHLAYRPIWGDRKGELFTTGCDFSRMPSRNSKFLPGHDARAKSFLIKASGFAQTLENGKGALEQAREFSDKISLAVAKGIDNARKRDAQAARSKRPSRKPEPAPATREDELTEPQKIHRRIGLTEPMLRVLVRGALNDTKGFRGWVSGPAGTEVALMKRGCTSWGRVTDLGYQACGLPTFAEEHPDLVVCKDDEGSYEDHAPKWDEETFVRVCKRCGAEVEDN
...................................................................................................................................................................................................................................................................................................
>A0A3S9U8W3_A
MKGEPMEAQFSCVYRTHGGDREIRLTVGSEDLAAWQRGEGHIQDIFPYLTPAEREMFQSGICGDCWNVVFPPEEEEEPPTVDWYDLPTWVKGSYRTNAEMDTLKSYTWRKTGEDEFQAYDLQGRYVGLWARE
....................................................................................................................................
>A0A3S9U8X0_A
MIVLATLIALVLIVMGFVSVFREQTMRTPWFYWTWAVVAVLIMSMLIDLPMWVRVANFVVLLASAVLWTRDIKEVAR
.hhhhhhhhhhhhhhhhhh..........HHHHHHHHHHHHHHHHHH...hhhhhhhhhhhhhhhhhhh........
>A0A3S9U8X2_A
MEQPSTPDRPRYLHNDDHKVELYDTDAYRERTYEIGKSARADRLADVRLRSVEVAFKVYKEDPAVFGLDDVLKLADRIARFVGDGEPVQDGADSFRFYGRK
.....................................................................................................
>A0A3S9U8Y1_A
MKEPSPWMLFIGLTCLLGAFVLLMLLPANSLGF
.....HHHHHHHHHHHHHHHHHHHHH.......
>A0A3S9U8Y2_A
MTDTTPATPEWLKFINFEGRITGPTAQVIKDVAESRGLTPEQVLTEALCAGLNVIGWGNPGRSEVDAQITPWTPNEGCGGFHVVTVVADGYGFIVAEDQNGKERARVACQDPDEADANPGKDLADLMAKFTEVVEAERNG
............................................................................................................................................
>A0A3S9U8Y9_A
MNRKTSAAVAGTATALVLGLVGCGGSGEPSTVDGLRDDFKTKAAVAEVAHFETKPKTKRVCAAKNNKGTCTRYEDRPNGTKRVKVVDKPGKPALYCVELDDVNGSKSDDDAWYTVTLATYAKVSGQDEGSKVKNMTFLHPGCGSDKQRPPHPVTRVGGRCLSEPQPGWYPW
SSSSSSSSSSSSSSSSSSSSSSSSS..................................................................................................................................................
>A0A3S9U8Z0_A
MTYHHYIKLMRDASVPLDNVIHRLTDEGHALTLRRTQVTFDQANIFVTPHPDDRDVVFGVYIEEFSKAGWAYGSQTAPASEDPARPVISMSFGHPRTKTRLGERPPIRPRAIGFEIPMPDPSLPITTDLIEYYAQRAADITRGLMAQQVVDEEGKMPGTPGQGGPQFRSPDWQPTVTKVEPRPLNEIFNDEDEEDDA
.....................................................................................................................................................................................................
>A0A3S9U8Z2_A
MTDLTPDEITLVQFENTKENLISQMVVYGIDRDQARIQVEGLVTWTMRAKEAIDRAVSEGKAGVQMGRRQDQEGT
...........................................................................
>A0A3S9U8Z5_A
MPNDDVTLTDEQMRMADTLLVVGDAAVAVVETLLPGLPTAEVVTMLSNDLLAGLEGEDGGPTFRDILALALVKLRGYSNSVDELTTQIAERDAMIGRLQAQLLGAKA
...........................................................................................................
>A0A3S9U8Z9_A
MATFFHRTDTFNGRVVTEGPRVYTVFTDGAFLGWVSGGERSFRFFPEGGFEWGPSATTRAKAVDAYYARKAKEEAARAWRSQQVPVSTYTVRLTVENLADELPNLVGCLLDGAEDLGEVVNVRVTRDGYENAMIVGTNGRDILGLPSQVTAYKL
..........................................................................................................................................................
>A0A3S9U903_A
MDWNSDKAYQQPGETEEEYLSRIEAATDRDAWYSQDA
.....................................
>A0A3S9U909_A
MAIKALKEAGFNKENHILTLIHRGADTLGEVRVKDEDGSFVTFTSPLPIANALEVIRKSHNADVINGKNLGRTMPKTDQHAAALARIYLVDHLV
..............................................................................................
>A0A3S9U914_A
MKRNQTLRTPWSASGSQLLHYPDRNLHPDMQWRENTVFALKLKMLGTERGRSAAYFRWEVQEGDLPKGTLLPMFITDVGHVIMQGLPRPGGVIEGEFFVVKRGQNYGITPQAPAEDVAPRGQEQPTETTGAPASS
.......................................................................................................................................
>A0A3S9U920_A
MAHLDLRAAARAQHTEQKAGHAAATLETTRMHMEADAAEERGEYYTADLTRRAADEQQAAANRRWRPLSN
......................................................................
>A0A3S9U921_A
MSLMVKFGEGVGRVILPMVERKIDEFGKKMLDIARAKLDEMSGRALALIPLAGATVVKQALEAVPGLKLPEDFNAADLAEVARGDLNKIPDIDIPLLSDIFDLTEFLKGFGKPRT
...................................................................................................................
>A0A3S9U924_A
MKPDDIPGGGRVEVVGDIEMEADISVQQQEELLRELRKPFPEDRIEKLPKPKWKGAWTDKRGANCPECHGYHVLENTIHLDYVGHANVTDRLLEIDPYWYWEPMAYTDQGTPLFSDGGLWIKLTVVGVTRIGFGDGASVKEVIGDAIRNAAMRFGVGLDLWAKIDLQSERNPGDGEAQRGRQVSQRPVRDGDTQSKRQRGRVSGQGGQSEAREVPAQANPARAANQDALDYLGAVCDENGLSRRAVAERFESDYGQDVRQADAELICGFADLLAKECNPDPPTGGAGEDGRADGADAAPSDDESAGDSSAAAADVPAEVNPDGTCVWCGEAHEGGPENCSDVAQKPGDMF
..............................................................................................................................................................................................................................................................................................................................................................
>A0A3S9U926_A
MLMCARCRQPLQEDGSGFFFCNTETCLDND
..............................
>A0A3S9U929_A
MANREFSDHGRPDLFDEDGEFIGSASDYDFWTCRNCGESNQGISLQDAQENHDLWGDCEEFEVMAQIEDDVIDPEGKAATVTQIGEGGEVALVRYEDGTEGEWDLVDLLVKPEEDADEAF
........................................................................................................................
>A0A3S9U934_A
MRMPPKGSIERHLLWAMIVTGGVFALLLPLVGSLYAFGSAAAAFILYWVTVFSLGGR
..........HHHHHHHHHHHHHHHHHHHHH.hhhhhhhhhhhhhhhhhhhhh....
>A0A3S9U939_A
MSWEELPQEARDAITERFPGLAGPSGAGVLWKAAGDPTTSFTGFEGGRLIAVVSIVNPLP
............................................................
>A0A3S9U943_A
MATESWKITTSRNANGDLPKVNDRIEVDGIPADVIQVHTFHGIQYQILIPGLVVDGKQQFITDWIPWEIVLDLRKVEPTDEVINL
.....................................................................................
>A0A3S9U946_A
MNTLPNGEIVAVEPNREFEHVFEDDFADPLMAALEYAAKQLRGGGEEEKAS
...................................................
>A0A3S9U952_A
MSRSLDRCCGCYRGRWRCCCCRLCVLAVLRSPPGAQSPPGGGHRGPDTSPTSTPDRCANASQNRADRRTQDAPGPPQTADGPTSRGPGRPSVPDPARTSADRPRGSVDPASSPNHTAPDPTSTVADVTDPSADRGERSASLTIAVPDQATSTLASGSGSDRLPEPTRLTRLAEQRGGPVLVSVRSRSVVARPLILPIQPPRPGGGRSARSGPGPRSVPALAVEQTSTSARSGPVVPAVPTSSGARTSRPGPRGGRSGPGIDRPRPGRSSAATAPVVGRSRPVVSARPTAGPGTRGRPATRAERRRRLTETALASLLAQLPSAVVALDLATLAEAESGQANDLGNRNRDAQRRSACLGSRSAGDRDGVHRGYGCGCRREAPRPGPGRPTGATGGSGGGLRTGRALRGPGRYLLGLRRSRRVDLFRFCCLGVRHLSVTSCYRRL
..........................................................................................................................................................................................................................................................................................................................................................................................................................................................
>A0A3S9U958_A
MPMKLDSQTGWVVKKSPVTGRWEARNWFFKSAAKVQEFATAREAWDFVVASTYGRHDLHRIDLGRWDAAYLLVPMRYVMGLEEWSLTRLGWEAALGLPEDYDDLGERVP
.............................................................................................................
>A0A3S9U961_A
MSRKAIRPSNRVQVGASQTGRVVMTGKHKQGGTWVRTYKVRFDTDAIRTVRGHLVQPV
..........................................................
>A0A3S9U962_A
MAVTAVPQCPPGQCKDFYEVKSHQSEEPIRRICGWCGRPEARNGCG
..............................................
>A0A3S9U965_A
MTTSRHDYGQLIGDCLFSGDRRDRVPPQMGRSRFIVRPPEEGGGEPTLGYGPDFRA
........................................................
>A0A3S9U969_A
MTSTSGLESVDLSNYSFAPSCDRCPKPASVVAQGCADKHPVLMCDDCLSRGLEVIAMFVRMWQKANKRVCVCGDCYRPILTLDTHLEVRRLLK
.............................................................................................
>A0A3S9U971_A
MNFTLFTVERNGSVYEVKDGEGNTLDACPVPNPETPEAYKAAITDMVAHVIEVQSQFLG
...........................................................
>A0A3S9U974_A
MATTVAKRITDKQRDLIKHLCEERGLCVDKVVASRFGRDMTLDQLTGGRNGQASDLIAFLFDQGRGLAGTTPAKAKIQPGLYQVGSMAVKITVGRSGQWYAQRAKRTPLGFKWEYLGRRIDMRGARLLDPEVVEAFVKETGLE
...............................................................................................................................................
>A0A3S9U982_A
MNTNVVIVGEQRQPVTFGVGVLIVLILVFGVIVTYFWQILAVTMPLLAIVMIRRAAQLERRKREAILSRADEQHQLFLKGDLRGVYGDHHERPES
.................HHHHHHHHHHHHHHHH.hhhhhhhhhhhhhhhhhh...........................................
>A0A3S9U9A1_A
MTAAPGWGGVIVSLAIILLCIFTIWVLSWERWDKGDDDDE
......hhhhhhhhhhhhhhhhhhhhh.............
>A0A3S9U9C4_A
MSGFSHRITECTCAHAPKHHKQSGACRPGCPCNAGYAKADRKRRANA
...............................................
>A0A3S9U9D3_A
MTRKPEFWWGVVAAALVIALISVPLYWVILSDLHEEINICHEETDRHGGVGDNVRR
......HHHHHHHHHHHHHHHHHHHHHH............................
>A0A3S9U9D6_A
MGADQYPEFKKITEPVFADVEAIVMMARDRYYLPLKAVERRVAAHLMHRSGMCYQEIAEVMRVRKRSVERYLEHPVPPIYDIDENGQRVSVSIETLTNMSAEVDTIAV
............................................................................................................
>A0A3S9U9F3_A
MDVEVTERFRPDGTPMAFFYDRNAEHIIHRRRDGSLEAIGFDCRHEIEEL
..................................................
>A0A3S9U9F6_A
MLSEKTDRHAPLDERWQALRVEMNEAFVHEMWSINRALQGLTFTRPPRFIEE
....................................................
>A0A3S9U9G3_A
MTLPNGPAGLATVGLEFAFTNDGSIPGAINRTRDNIEAVLKGDIFASEGWQGAHLIAFDGLPAGIPLFLGHTMKMAEQITGIPLSTWGDPALGLINEVFDAIGTFSARLTSMFPSIDFTKIGSWNPVEEIIDWIVNDLLPLGLFPGLDDLLGVLPEFIGAISIPLGAITAERPNLLTDPTFPDGAIAENEMGWVVDLGSSRTVGGTGAAHIEADGNYHALRTGETPDDRILVRAGQTFTAEIWVSYENLVASGQCIQLHVMPFKGDERQSSVMLDYHVPNSENLGWPGVQLVGDYRVPEGVTSVQKRLVLTDDALSGDVWWDDAEFGPSGKLFLEWIEGLPEALADELGRWHLLKDSIYNAITGAQSIFTEMEDFIEAFTHLPPTLIVGWGGPGNMEETLKALTNAIVGGVVGLPDAVGAGISDVASLLNLVSQLASRGGMAWDVLGIRNNTRITTGFLKTGHSNRDLAVIRKASAATYFAATQTNTAVASERIEVSAPIGVISWLGYGTSGITEFYINVWLVEGDNRKLLHHSPNLVSILDVAATSSEPGYMFYEIDPAGKIPSEAGQEILYEFIPVGGTHYMVCDVEGSWVKPHPLATLDAFAYTRSESSPNAPAITLAKTAFTASTSVPWVEAAIEVGDYSGSYDPIQLYVAESGSRPIPGWVNFVDVVIAPAGGGGRAGATGGFFGEGGKAGPFFKMTLERGVHYSGSSTILSWTLGDGGNGGTLFDPMGKKGEDSEVWLPGYSFTVEGCNGGTILRNIITGDRPSGQSPGYTEYKGLKCPGGKTQEAYGGNGQFPGGGGNGGNWLLLQSGGKGAPAAMWLQMRQDALEDETVGDTTPPTAPTVALVGKSFSTITVTAVGGSDNSGVIGSHNYFIAPEGEDPVRVNMDPIPHGENCVFDGLDSNTDYDIWATNLDLSGNESPMSDPTTVRTSAYEWEDAPMDPALTAQIDAFVSSMMSDGAGPGISVYITGPQGYYAKAYGSAGSRPLTLDDHFRLGSATKTFTAMAVLQCIDEGLFDFETTLASFDHPQYDLSKIPYASSIKIKHLMTMRSGVYDYQTNFLVLMMFYLNPTFNFSPAGAYQLMRDNNGIGPGKQFQYNNGNHVLLGFCVEAVTGRSIREYVKTEFIDALGLTETYWPAFGDFGIRAPYTNGYGGPQGTGQNITKFNHELFGAAGAIISTISDLHRWTESLRDNYWLSPELWDIWTTVSCPLPNNAGYGGPTYQGYGLANYIFGRWRSHPGSQPGFEVSSFFNIDNGAVISIMENSQSATGGIGVAVMLRLFPQIANLLYPGSMETPEFTPCTLTSDPEIEWSV
......................................................................................................................................................................................................................................................................................................................................................................................................................................................................................................................................................................................................................................................................................................................................................................................................................................................................................................................................................................................................................................................................................................................................................................................................................................................................................................................................................................
>A0A3S9U9X5_A
MIEDKIGFYILAFITISVLAEWVHRKWPHP
....hhhhhhhhhhhhhhhhhhh.......
>A0A3S9UAF9_1_A
MSIVVADLIARLRADDNGVEQTLDRTRTSLQSVAQQARRTESSTRQMAANQEAAYARSRAAAGRLRIAEQQLADAKRSGEASTQQLLQLETRVQSARAASISATSRHAQIQRQATRATSSAVTANRQVANSHTVAAQASGAHTRSLSELQFVATKARATLQTLSVAAGLTTVTKFFADAVQNARRLGAQTNQLDVIFGDNRAAIEEWGQTAKDTMRMSQREAQGAAVQFATFGKAAGLTGENLANFSMKTTKLAADLASFQGVTVEEAIMAMGSAFAGETETMRKYGVLLDENTLKEAAYANGLAATGTQLTQSQKVGAVYFSMMQQLDYAQGDVERSNGKFGASVKTLKARFEEFSASIGQKVMPIAQTFIDLLSGPGISAAGEGVGILAQTIGVLASAFNALPGPIKSALAALVAVRVAQNLLQNRMAQGPGVFSRWGAAYSTALGYVRQANPGISTAGAHLRTLSSGLTGATGAMGMMRSAGRGLMATLGGPWGLAIAGATALLGLWISKKQEDKAKSEEAKSATEDWANALLESKGAINSNIRSMAAKKIAETDALETAEKLGISQRELIDVILQGRGAVDAWYASLVKSGRIKEGAFGGTIGDIQRLASEYDNGRAKAEQIAKATGDVRVSFDGTAQATGAMTEAMTEFQESTDGAASKVDKLAKALSQLTSDGQTEEEAQQAWADNIRDLTVALDEAGVAAVGANGKIDFTTKAGSELQDAVQKQAEAFNQVAAAAFNAAQAQGKSVPEAAEIARQKLVEQRKALIDSLTAHGMGVDAANRLADAYGLIPNVVATRLNVQGLDEANAGIGTLLVQLNTLPREKPVAVTAPGGQQAFDLLRGIGAQVHVNNQKQIQVDAPLAPEVLDTLHRLGLAVRTNNGKTIIVTDNGTAAVVQRNIDAIRGHQVRMTVTYVDAAGREVRGIDPSTGGIPLKPEYFKELKPKGKATGGPIVGPGTGTSDDVPLWGSNGEFMMQAAAVRKYGMSFMHAVNAQRLATGGPVGGGPAGGGDAAAVSDPGTATVAVPGMGLRDALGRVAATVSQVKDSQLDPAMAGATAGVTEYGL
.......................................................................................................................................................................HHHHHHHHHHHHH...................................................................................................................................................................................................................................hhhhh..................................................................................hhhhhhhhhhhhhhhhh..............................................................................................................................................................................................................................................................................................................................................................................................................................................................................................................................................................................
>A0A3S9UAF9_2_A
ATAEQTAAVQAAWTATGAAVTTAAGNVIGPAVRGIGQASQSTVAGMVVPALAGMRSNIAATAMGMQTAATGQINPAIASVGSTVQGVHAGTVDPVLAAMRGAVGNTAASFGTGASAIAAQWNSVREATAAPVRFTIGTVFNNGLVGMWNSVADLIGTSKMNPYPIGFATGGVLPGYTPGRDVHQFASPTGGRLALSGGEAIMRPEWTRAVGGPNAVNRMNALARSGQLRRVKGTDQYLGGDMAFASGGTIQGGSSITSEIQRTMWDAVRTAFPNVVLTSGTRYADVGSGFDNHMGQRALDLAGPMPEIARWIYQLNRTQPVEELIHWPLQGWQNLKAGSPLDYGAGTNADHTDHVHWAMAAMRSFAGRLVSMAGGSGGPAIQKSMSQIITETLNPLRAQVEKSMAGAAFGGQIGQLPRGVFTTMQQAMTARLQDLATKYMGPAIGGGADVERWRPMVIAALRRNGFEPNKRNQDLMLAQIGSESGGNPGVVQGVQDVNSGGNEAVGLLQVTPGTFATHRDPSLSDNRSDPWANMNAALRYYRARYGDDLGAMWGKGHGYANGGTIPGSGNRDTVPILTTPGEEVIRKGPAEKNRPLLKKINEGGDVRVYVTNWPAGTSYSSTAMPAVPADPNADPMVDPALTITDPTTVEPAVSPSERSVAENLVANAKRKHTEAVNKQRLAELKLAEVQGNPKAKASQREAAEQAVAKAKNDVIAATEKQRVAEQKLAETLSSGGTVTPGMPGMTGVPTGPPTAFELKLRNPFQPFWWRGEKEYQERIIQRARELEQAQNELNGSGSGSGGGTSLSSVLGSENAVAERKRVLEEAEGKLRIAQMKLEEVQGSKNPKPSQIESARQAVTRAENDVTKAREDLAVAEQKLAENQAKPIKQPGITKMWVGGTVPGTGISDTVPALLTPGEEVTRRAMAIKHRRLLKAINADKVGRYASGGTAGFGGYSADDSDYMKPTSLYDWLALGVGGASSVAGMAAPYAQMLLTGQVDLGNAMPQFDTGANDPTGGFANSIISDFASQISQQLNELIRAVKEGQDIHVKVENDQSPSAAGLVGMAMGV
.............................................................................................................................................................................................................................................................................................................................................................................................................................................................................................................................................................................................................................................................................................................................................................................................................................................................................................................................................................................................................................................................................................................
>A0A3S9UAH1_A
MPTITYTLDDGFGTPDAEIDLWWQPVSPHGESGKLVISGPPKTITSKVGTPTTITNIAATQWRITGLGAYLNESVTIDIPEAGGDVTDRIKAAISIPPGTPVSTLVQAAKTATEIALDELEVPSKEVLDATYAPINDPRFDNVGGGGVDVGPDATDADVWTDEDPEVVTAINGATADPTDPDVYVVAE
............................................................................................................................................................................................
>A0A3S9UAI8_A
MLLSVETLPCNLLSPGLTVMSFAAAKWSLPKFFVSLESMNDRNSPDLARFGRVVRARREQLGLNQDELPSGPSTTTLTKIENGTPPAPVRATLRKLDVSLRWVDGSAQAVLDGGDPVPLPDDGQKSATHLPPHIAPTVTASIEFESAQPEMDYLLRLMREGRANEIPAGRLAELGETLTIERFVERFPHMDRALQLDIAEYAATAEYSARMHRLDLQKETPDDVTTEQTAEGGASEAPEGEKNGAADRRSTHDPAEVSTVQRDTDRSAGRRLDIVRPDESAREPKIRARAIRIEIDGSVHAEPEDIPVSASTLEEALQELLDRYTDQGFVVDTDDGVADTGADVFVHGERFDMVIELKDSDSQFRPSADLVEVAMRYVMNARNRDVQAASDAGARQSNYELANRRGGGTSEGRRRREEQDRDAERGEE
............................................................................................................................................................................................................................................................................................................................................................................................................................................
>A0A3S9UAK5_A
MTGNRYQVRAIHYADGTVDDLDAMRKMNDEAVSLSYWLANELGEHIDHQADETLVDTVKRYALQDHNDLSQLLLEAADVLSAGWPPGTKVGGRGVADAARRLAADREHWKSECEKARARWTSPRSRRERWVGEAAEPIPFPRPYNDLHQIQVDYLRAIECSTSGPTPEERQEKYQQVFDAAMSLVYEVTHLRAQVADLQEELADERVIDAMVVDHHDPEQVRRAAGDPRGHRHGRRGDPPRTAHGDRDVAAGTRDSPRGLAVDPGDSRRAGRARTVRRDRRQT
...........................................................................................................................................................................................................................................................................................
>A0A3S9UAK9_A
MTTSGRHRLEDGGRTVADTISRTTTYDQLIRMLAWPNPFLAPTLPSHAPGDTKAIRQLRNHLTPEGHRPQ
......................................................................
>A0A3S9UAM3_A
MIVYEKPAEYRGTIEVYLAPPPWPYDKILSIRFLPGRMRFTRPDWTPGPKGDRPPFGCCLLIWSADYLVPAVNGGDL
.............................................................................
>A0A3S9UAM7_A
MAEQLTHEHAVAQIVNADGSINTITEPCTAQCRHEHTESSDAPA
............................................
>A0A3S9UAN0_A
MTYNLDRSGRGRWVSIATPSGLPGTLWTNDDDSLGFDQPSVANTDPGPDLVPPDDTIHQLIAHHAEAGHTATEAFDLIVESLSDDRNRFYMRPRYGDLENWRERPWPNS
.............................................................................................................
>A0A3S9UAP6_A
MHQPEFVTGGPIVGPGTAGDSILPHPLELCTYTLPDTRRSERARNLLATINEQGHPMHLPELPDEIHWEDLNRALESVGIPPTQLVEMVIHPNSVTVTYRRTNADGEPLAGSSDSISRLTATIRVRRPKTTGWRSAEV
..........................................................................................................................................
>A0A3S9UAP8_A
MPRVQVDQATLDDLRAKLSLDAYTAVDAARMAAELEQAAVSDTRIVVTVYDKFYRPVGECGDYISLGCKFPRNKVETGNLSIKRSDPLANAILQCHETTVPITIEIGHLLWSGQVKTAHDNFNQPGTADFVECELEGDYAWLMKILAWPNFLLPLQVQFPPRGVAIGPAVSILKWLLATQAFRIQAGMWEMVNNALSLNLDWRSWFGTVLQANPGSDGIGLDDIARTLRTPIYVVPTNPLTDTSPFISVNWRMDKIGSIFEEVVEDNGLHVEVKLWRPGDPQPGNDPLLALFPLTVPTIVVDIKDRMGIVGPTGTFIDGILRVAVDLQEGLFGDILAPFLNPKGEYAPDGWNIAPLLGIHYVPSWAVFNADHPKGGVSGRMSHHRPEAWRVIVGGLSDDLAAAAA
.....................................................................................................................................................................................................................................................................................................................................................................................................................
>A0A3S9UAS7_A
MLRIATVIATTALFGVACVPVDGKPIAAGSPATTTPAAVVEEASLPVPGDFQVGVNVIERQCYGSAGCNVRFKIDPRYNGPILPETMRFTVVYEVLGCDDGKVGNFDMVGDKWSQLGDWEYCSTPDGQLSARVVQVVE
SSSSSSSSSSSSSSSSSS........................................................................................................................
>A0A3S9UAW1_A
MSDPAVEAAARAWEWYPVPKDIPLVVRSVPLAAAREALKPIPNAVEISREEFEAR
.......................................................
>A0A3S9UB75_A
MSVYDEAVQLLRDNIGSLPDDEFGHLNLFPFSYESDETNGLKLKVCMSIAKLLQNSGLLASDEAAPAVSKSVRVSCSSCDTTLLSTVVSETGGAPVPAAAVISSLSKMDTACPHKVMTLDDQRKMIQQAIEGAGNE
........................................................................................................................................
>A0A3S9UB91_A
MTSPASDTGRLVLRAGTALVGAAILCGLALVYAMADQDTIHYA
..........HHHHHHHHHHHHHHHHHHHHHH...........
>A0A3S9UBB8_A
MMLRGAIAVAIMVGIGVAGAAPVSADGCSRPVVLLNGEEVPQHQPTLRCNGVGGSIGSGGARPRGLLGNFPIVGNLPGLGGIL
SSSSSSSSSSSSSSSSSSSSSSSSS..........................................................
>A0A3S9UBQ7_A
MNESIATAIKAQMEEVQAELSEVHEREGFEPPLTTGAIFLNVRTNRIWFQIQDQSYGTTLWVSKHERHAASGVTAGGLLYVRFD
....................................................................................
>A0A3S9UBY2_A
MKPIRELHRPRWSNCINACCSGEDCRLRDRVCEHCEVDWPCDTAKLIYTTEAVSRGVFAEALAEMPIQPMKRGGIRFEDGSDDRPAAPQ
.........................................................................................
>A0A3S9UC28_A
MAYQLPSFQQPYYTDTILQGMGQIHVQMSHCSVCHAAMQKVDQQAHTQWHQKMHNEQQAMLTSITVDFQSIVQDLRIAEQQILALNEQTRRMGGPVRKKRGTRATGHTAPKTMASDPRTDGRRLGSLADSEDIAANRYVVSPASGRKLTVEFDCPDCVARIDRRNPHHNCSVAEVASTYCQECEQAVGPFDGYQYLYEIEGVRTRWMGHKRCVLPMTKPCSTYKARIYNGVEQMTCGVCGWPPEEHNA
........................................................................................................................................................................................................................................................
>A0A3S9UC32_A
MFGMHEAITRIKGQISGIKDRLELLEKSDAEQRTFSRAVHSDLDSLRTSISSLADHNERQLDKFHTAFNDSLQHIRDAINENVGKQYPQDMRRMCLELASRMDDMESISDVVSRAAYLEHLILNGFDTPAPDEDEITDEDDPEDRYLETKEANGIGYLQLETEEGEDDADSRRVLDSVGRAITEDMTHHQCPNKSYQPAEGGQYVARCVLPRGHAGECQPGEPAYEELPKGSQHAYVEDFGLCAICGRSEIAPLHYGMERLADPDTLVLDSVNDGKDGNSGPIIGWKFRHRPSGMTTELLNDYHGPQADAAKAVLRDRVIQWKGLNEVIAEGMANLNKDDQ
.....................................................................................................................................................................................................................................................................................................................................................
>A0A3S9UC36_A
MTDLMAMSEAVEEFLIRLDDARKNNTCCAKHRNAAMARVAETLESKLEKPR
...................................................
>A0A3S9UC39_A
MTTHTARTWLLISATGLDERQKTVSSVSINAIRASKPSTNENQIAIPVNIEVDDSLFFPEAVDITLSAQDVARPEVKAHTGPARKKRSVAHD
............................................................................................
>A0A3S9UC42_A
MSDQTDSQEPHNFTGRRQDGIQAGPDVECVICGIPKKLHEYTPPRVHFKVKPVDDKVHVMIDGRWYTLSSGQASKLAGELTGASMVTAAYEGFMKGK
.................................................................................................
>A0A3S9UC53_A
MPNHTVRVRWDAGIHIENRHLTNCKVADGWVTGNYMEGGVRMLLRVPVHRVHDLLEVVQ
...........................................................
>A0A3S9UC63_A
MPIIVTPVFSGGGGGVSSITNVGYSINEPTSRSNTLTITLPTGIQTNDLLVLIVCSYGQAVNVPSGWTARFGTGTVDHWCDVSVLTKVASGTETTQTITWPTPDMHVAYAMVLRGAVFSKAAIYTDTSGNTIQAPQLTGLSAGSYVVAVTHSYGTLVSGTHTWPGELTKLIDQWSTRNDSYGNYNRDSMAARSGVPAGSVGPYSVTANPSSNYTSATIAFALNLP
.................................................................................................................................................................................................................................
>A0A3S9UC65_A
MTADHRVYAEHIGGDAKLLCRGNLRDCRTYIESMNARIKKKELKPLGAGWSVKIAAIVEEGAMHTEYPYEVAGTPLVRQEDAERMTAVMAAIDLNHPLVAAIAHEKAIGKVRALRRVREDIIKLMAGGVKTIDEAVTQMYSGDNGDHSIWDDV
.........................................................................................................................................................
>A0A3S9UC66_A
MPIQVGTTGLLKRRYKGDQEVKKVYKGDQLIYSSGPADLRTMWPISGATQSTVVMFVGSSTTQGEIGTTREHQNYVNILSARLLTHANDAMSTAKVTKATSGTLTRPTTNGIWFYNCGLGGTISSNYIGIDRQSLMNSLQPNIMIHMIGANDYRNQNVPYATYRNNIQAVINDARTRCPGVKHVLVHSYVPIDVTGNPTYTWEGYENELYTLEANNNDVITVSVRKEFEARGVILNGSDPDDLIGTDNIHALPAGYKFLAETIATKLKLNARRLQPIMRVDANLLTAYANGAEVTSAPPPADVMEQTAGGAGQTAGQRPTMITAAINGNRALSFDGVDDTLDTNFVRSYGLPVTKFMVLKVSGGSSSKPFFSRTTLNHNGYVWAFADSTTPRYKVYFPSNSPTGNDFVYLDPDRWVIMACVYTASDDQVMYMNSLQGVPSFSTGTDPDTQNGPFITSSRYGANTGRNTFAQMQVAYGELVQGELTASEVADRMTALATRFAVTLDAEAPIPPPPPPRTYLRDIGTQSYANTFQTGANRDLTADGWVDRSYSTGTYQLSDYAGGNVNNSPRRLIPSGVGSYRAYNCYYWNTQLSSGAMWARVKIYKPPASADPNGGVGLVLRHSTTAGHFLKVMTNGDWRISYGTSNASTTAESPIRASGTIGRALLPGDELVALVTASNDYHFYVNDGKLGTVNNSTGSTNRYAGVLISQNDAGELYDFKCGVMGSDTPP
..........................................................................................................................................................................................................................................................................................................................................................................................................................................................................................................................................................................................................................................................................................................................................................
>A0A3S9UC75_A
MSEQFVSSLVIGCMVAGGILGYIFCMLRNLMDMTEMRRKVMEADKLRDETNRALLTALAKLEEHENPGTKLMKNGPVIRKRGTPVKNEGTDNDE
.....hhhhhhhhhhhhhhhhhhhhhh...................................................................
>A0A3S9UC83_A
MKFLKNNKLLQNAAMVASEFKMDPVEVLNGSRFFWEVRIAAFEHVRSEKAKEANKNKMPRGKRR
................................................................
>A0A3S9UC87_A
MATVQIVVPKYDARTGRPKMIIMGSNNDMFEVPWAPREVQHSDLGEDVSEIERAGRVPDIAVKSPKLRKMSFSFVLGRSLNTSCEPEIDRIRAIVNTGGWIQILYGPQESGLWKCTNIAIATVEREPVSNQISRATVDMEFVEVPDSRKTVAKYSNDFNFRDDAVTASISQSIVDLAKTVRARNNAGNSGNPSGGITVGTNGAVTIPPHIVQAGETLLSIAQKYYGEYGEQFWRLIGDYNKVIGSLNIGQMLRIP
...............................................................................................................................................................................................................................................................
>A0A3S9UC93_A
MSIEAFGDRVFEPGKYAVRLQYVWRTGKKKGEVSSTETNYYRLFAPHTSEQFHAMVERPGAKRVGLYTTNCIKVRKARESEGKNRIVHGQ
..........................................................................................
>A0A3S9UC98_A
MRGAGVNPSDIIVNVLSPRGSDETDDIPCRIYLRYHDGFVEVQLRKLSTTLEDLIDGTMASSAFTKNQPKEMLKEAKEAAGD
..................................................................................
>A0A3S9UC99_A
MTKRLYGYADIARALGVTRPSVTQWHTRDNVEPPPAPHFVTTTGAPYWESLDEWFEWNERRLSNPRVSRDIQIKQLRKARDRLTKRIHTLEAKQNGVTHDRNNRTGIEVHHQHDDAPVDAPRRRDAG
...............................................................................................................................
>A0A3S9UCA1_A
MKNLTPIFRLRRDTAAEWVDANTVLDDGEPAYDKTNRGIKIGDGVTPWNELPWVAKAAADGEEPEWYAKPATGIPASDLDVATQTRLNDALLKSGNLLGLADKAVSRTNLGLGGASVLNVGTAAGTVAAGDDSRFTNTRTPTDNTVTKAKLTANLIPYDFSFLAVGPANGRTVGAGDNPLGVRIPRAITIQGVYFRCSTPDASGTTAVELRRNGAQIAGTSLSMASAAQIAGVGATGLSVALAAGDILTVQITAVGTTPGKGLVADITAAWT
................................................................................................................................................................................................................................................................................
>A0A3S9UCA8_A
MTLVKPKPYGFMQQLPEGMYTRAQVAEKIGKSRDTVRRWHENGTYKATHQETFGDVTVWLYTEDDVKAMKQIARHLTPGRKPKEE
.....................................................................................
>A0A3S9UCA9_A
MNAPLSTVAVGEEVRHLSSTRSKRATAYQVQLVPVVRAVLIDTARRQTTITYGELCHAIQAFSPRSVGGLLDTVWLDCIKRGEPSLANLVVGTNGVPGSEFLVTLDRKKESFDSSAAHLKKWEQFKQDCYAYWAIKS
.........................................................................................................................................
>A0A3S9UCB3_A
MEWEPQTRHGDALAIALVIFTCALAAVVALIIALNDTEKLEQQQQRQQMINPTSVTTTTMEVSR
...........HHHHHHHHHHHHHHHHHHHHHH...............................
>A0A3S9UCB6_A
MALKKPSNAKDLPRKKRGGARPTAPRQQVQEETSGIEGQIVRISDLRKRADDLKAVIDQEQAELLAAMEESGLISAQATDPATGDVVQATVVKGEIVTTDDTKLKKRVGATVWNKITTRTLDKGLLDSAIKAGTVSDVDLAASSTVRQRKPFIKITRK
..............................................................................................................................................................
>A0A3S9UCB8_A
MISEVTHIDATEDELRKAADVVEKYNLAAGSLVSNQPVRPSTLRSLADRVASGHVTGRG
...........................................................
>A0A3S9UCB9_A
MLIMCARGCGYPIDVPIETMQEAQKAGQPVNVSHPAGQCPGQSDVPRYKYRLRVTVDRFPNVPGEPDEVVNLIGSGATVEADTLSDAFDPLTDKFTEQWKRVQEMRFIAEQTVEGEDTPTEQG
...........................................................................................................................
>A0A3S9UCC1_A
MTMPKRAQTKKARLLLPGDVVFDAPTKFKVLEVQNKREGMTRVQIKEHGKPERWITYQWDDRVRLY
..................................................................
>A0A3S9UCC3_A
MDLAQLVSAIFTGLSVLISAVGGVLVLRNRKQQEDEKRDQEDLKYFRRENQALKSYNLAATRHMYRLEIAMASHGIEPPVRPSEIAGDPDLPDRPIRDPNTGGFGIPKPPPA
...hhhhhhhhhhhhhhhhhhhhhh.......................................................................................
>A0A3S9UCC4_A
MNARESLADWEARTNQVSLYNADGSVRTSPQILEAAKIAVKRHNAGDYRTVRTGDVISDMADLDTLPPGSVVIPLWIGKHGLTDVKAEQGMNACVRFSDGWYQTLLEKRVFPLGAGGTARVIYDPRDEENNAEQN
.......................................................................................................................................
>A0A3S9UCC9_A
METETCTNCLATLILDEDNNVWLHVITNEPECDPEDSPGTVGEPRY
..............................................
>A0A3S9UCD1_A
MTITAIVAIVSGVLWLLGGFFAFATMDSGPDWFTELCMIVNRVAAIVGVLAVAVLLFLALGFEVSFGKS
..hhhhhhhhhhhhhhhhhhhhhh...........HHHHHHHHHHHHHHHHHHHHHHHHH.........
>A0A3S9UCD4_A
MRIQLTSQSEQAGHQHVFEFKALYSDIKTRYTHHEYICSCGKISKRMSWPCLDGDGRIEDRAARIPTGDM
......................................................................
>A0A3S9UCD6_A
MADQKSIEDSRKRIALSYGLPETAKASDVIQHAINESGHTCRLIDLMELAAIFDANVQLYINDNDSLPDEQQRMV
...........................................................................
>A0A3S9UCD7_A
MVALGQAVTPVMNKLRDDMAKAAKSLAPVGEVLFWNARGVDISEEAIEKRRVTIMAVKASRVKDEKNGVRKRKPKFICPKHREPMVFSPDKQVWYCGTAGCYESRMPEIDRTEIHLVKSAPRLVGKQDEDGDVHWYVNFPDEGIMIEVPFQDGGVVHNPSDNSVNLTWNIKDYVTFDAKGKEVDITQPVD
..............................................................................................................................................................................................
>A0A3S9UCE4_A
MDINGVLLAQAVGAVALIAIAFVVGYAYGQMTVIKALDAEAEIRAFRIQRRRELQQIAQDFYGLPGDRLAPGQNPDAPSFLDYHPTESVEVESTEEDYLVPGELSGDTKGEQNGGRKRRLRVKWHRRPHAA
....hhhhhhhhhhhhhhhhhhhhh..........................................................................................................
>A0A3S9UCF7_A
MIRYYNVRLGRLNRLNGPSTVPFPSRKAAVKFATNHSQMAPERVIIVRDPDGRIIKRFGRKQNLKRKART
......................................................................
>A0A3S9UCH5_A
MTLTPDFTPEELAELRRVRAEQAAEQNQPISEVLDDVPAIYRVPASKASLHQNQFRFQLPGEDKIRSIPKLKFLKPKIAMQVEGMPVQAALQLLFSLYEPGLIDEFDDMEQLEGVLQSWAKASGVSLGESKPSSDS
........................................................................................................................................
>A0A3S9UCI7_A
MFGHLDHDETFERCGLFLKDRRVVKAHHTEGERPVYYVGVVVELPNRHHDRENNFRISQNDIDRALGWLRREQDDILGFWHTHPARFLPTPSDDDLASVALGDKDWWHCVYSLDTCETTWFDYYNNMHTEEDRARRPYKRVQSRAQEYARRQPERR
............................................................................................................................................................
>A0A3S9UCI9_A
MRWGMGGYAGPRVKREELKPPPSSACAPVAPTATGGVGVPVVEVRVVCPLCDGGK
.......................................................
>A0A3S9UCJ0_A
MDWLWFLLWIVTFAVAMYYWRQWQEERSQRKQREASDLNDAEFSRSYRRWQQAQWADYRAWKKANPEAPPRIWPGFISHEEWRRGEDN
..hhhhhhhhhhhhhhhhhh....................................................................
>A0A3S9UCJ7_A
MTQNAGDFSGWQMVRCTTCEQWYRRPISEEDTHECSETGTQPLLCDVFSPHPLHYPCMKPKGHEGQHSSIWQEDW
...........................................................................
>A0A3S9UCK5_A
MKPKFSIGRIDFYSGRKRSKTDHMGRFGGGWQYKLGITAGDWRKGHGVTVLVALWSDEYRVFINAKDKK
.....................................................................
>A0A3S9UD82_A
MSTVYALVGLYGLLTWLLLVCEAREERERDQAGQESDEAVR
hhhhhhhhhhhhhhhhhhh......................
>A0A3S9UD91_A
MKLFVATIETRYQTMAVAKTAGEAIRLASVRAFEFLQEAGTEFTGPEQVIEYFGVNVTEVPLGGAVMVS
.....................................................................
>A0A3S9UDB8_A
MSNIHREDWYLGVDDEFDYGKPSRKGPSWLQNALNGPETYRDRKFQRKARKDK
.....................................................
>A0A3S9UDD3_A
MQRLSLPADLTSTEGIDVNKQERVYITGIGWVVRRGNSYALEGKR
.............................................
>A0A3S9UE61_A
MIDRPDQAGRYRHHRYRLAGTGTTGIGSPHCFTTTTTTGRHIT
...........................................
>A0A3S9UEG7_A
MVKLLNHNSSEQEWVNPEHIVSFVGVGKSTKNGLHPRTRIYFSTGETATYEIDPHDLATQL
.............................................................
>A0A3S9UER5_A
MVDYQPARTTRSIKITLTSGEIMEIPANTDLMASYSVAQKSMLLIKYYGVHYVEASDVRFL
.............................................................
>A0A3S9UG11_A
MTVNPAQPLWDPEPVLGQTYHPFVTQLAQQLAERRAALEEELCQRAKETGYGVMIIEDFPGQPLASIGMVHWSVPRETIHIHKWGTHIMSILGEHGVRIVRDKIGF
..........................................................................................................
>A0A3S9UG87_A
MMKSERAEQYFDGNGAVNLQLTNVAVAEKLKIDHSTVSRIRSGQRYPSRELMRRIEGVFEWKVVHQLELLPDKGRNMRYAQEFEKRILRRDGVKARG
.................................................................................................
>A0A3S9UGS0_A
MSAVRYLIKCDDCGTCSEQATPLTLGEFWLCPTHEAKAEKRRQDGMVGKRGALGLGWDRGLHRGDLGAEPLDL
.........................................................................
>A0A3S9UH19_A
MKRYAIAASRWAYAGWCGKQGIRQDHAVYVTTAETLAGLQLHPDQFIWVPGWEANSFKDRIVAAYNAATAIKRIAA
............................................................................
>A0A3S9UHW1_A
MRETSTATTWSCDGVSCTHTEVLTGGMQAVPPSGWRILKLMPTNLNLALEPLSPSPVRCFSLCPDCWEDIEQRLARPE
..............................................................................
>A0A3S9UJ52_A
MAFDPKSFDNKKMSEYVEKSIDAMKDDLTEKDWGIVGGIRTMAEYCDSTRHTVEVISLSGEAEPKDLIRAMELHNKAIYTIPQIISGLEKLGGSIAARKALDIKPDDKQKSGLAVVRGLRGGSSNDEKPTQKAATRKPTASRAKRASGE
.....................................................................................................................................................
>A0A3S9UJD6_A
MAVDEWVMNSGRRRKLYREILPKGVVVRCWICRQPGANQLDHIKPRSKYPELIWDRANIVPAHDTCNNRKSDGESVPGLGVNSEIW
......................................................................................
>A0A3S9UJE1_A
MDPDREKGPLRRRAWPRQISSSHRSVRWAKQSKRDHRSGDGDQRRHMAGPTGPVVRVSGELDCYSVFGNEPPREDGQRRIETYIKTGPGAYRVVSRLGSGRVPLYERTLDVLDEIRRGSGEELGARPRNDWDADSELGARDVYAAPRDPSEGRQEGWPTGVVLEVGGDVVRRGGEPVPGAREGDRATPGLSAGVLRPPGDSALRTLYELHGREPRGPFFETASGRLLGPASGDDPGNRGSYGWTPAEALPRDEETLHDRGRGQGDSELVERSQERLARQDQYISLAAEPRRGAEGWEIRTAEIRPRGTSKTYLGLSALSGCCGGVCGCSPISGGYRCFCSRWKYEAGQWSCCPGFQGWEARCAGGITGDGGGRAAAYGRGYGDLCRDFLQAVSERTGPPTGAPARADSPGDYQGLYNSGYRRCKQADPVGREDSRPNSFYVGGRLQEDAVRSSVYRWFIDHPRDPVGTLAASLA
..........................................................................................................................................................................................................................................................................................................................................................................................................................................................................................
>A0A3S9UJJ2_A
MKLPMFRDEAYGRMILAVDPGDEHVGVAWLDRKEKGWAVVFVTEMTPEEFLDYILPALQSGLFRYFVLESFSLYADKLKEQIGSEMLTSQMIGAAKFAVKIANESSHLNPNMDYEVQLVMQQPAIKAPAFAILERKKYKFTADRLKVPGQHVRDAEVHGIKFVMDTLGEKMIRTPELWDEAPQDVA
..........................................................................................................................................................................................
>A0A3S9UJP8_A
MVTGIDLNDDATRVRHDIRGIAYAGRGWLGSLGGDTARGPGRKGIAYELRYLARNVNTLDSDSGGADKMRHWGQRVVAARIAAENLLTPDPLRSAYFFRIEDLGCEWNTGEEENPAPCGGRLGVWMVEGQMVDRDFTCANNPGHVTKRETAIRNAQRRKSEATAAAKLIQAILGKGAVK
...................................................................................................................................................................................
>A0A3S9UL05_A
MNACAHHFVIKRPESGPGTSSDSRPGEWFCNDCPQWWDTYEDVLAATGGGSVTGNPRFVAFEALMGAAEDRAVQCVRCGNAASRHGERPQDSPPGCGWTYSMVVRAAGVDNPEQFG
....................................................................................................................
>A0A3S9ULQ5_A
MAGRACCIGWCRNDQQTVVRGFAGLLATSKPVCGPFSANL
........................................
>A0A3S9ULX7_A
MPRGSAGRFRPTTEPNHSNSHEGNNHVAQILRRRRGRSVARRAGRRGRIRRCGTDSGAGDCAGTVRDHRAGRLRAVPAGHSVDRSGRTRVRRLAAGRRRRPGREAGREAETRTDTGTRTHTGTDTRTDAGSRTGRALTQRGKERQMTDNTKAADTAADTDTDIDGSVTDFASVLLQHNKGREHLDASKALNDVVQAALATGKKGGYVTVKVAAEPIDSGAVRLSTTVTSKPAVDPAASIWFTDGDGNLSRDNAGMFYGK
...................................................................................................................................................................................................................................................................
>A0A3S9UMB4_A
MTNGMVRMEAYLGPLRPETLAAGEGPDGAAVAVVKCWPESDRTEWVGAYQSTETALEALREATNEETYGVLCSTRKVH
..............................................................................
>A0A3S9UMQ1_A
MDFCWEDSETGCICGHGCEPPEWMFNEQPKTRPVLPHTFGREDPATLTREQRRTQAKSLKRRGRPYKVQAK
.......................................................................
>A0A3S9UMW9_A
MARKRRSYTEEYKREAAQLVLSTGRAIADVGRELDIPEQTLGRWVFDAREEAGEDPRAPRQVITKTQLPPDPVAFTAFPGPSLLEEVRAAITKMTTEDKDKGLIALAERYAHMIEEVAKSGGREAVSVMYLGPHLFNMLKELGGTPMQRAGVGKPTEKKKSRLELLRGGREAG
.............................................................................................................................................................................
>A0A3S9UN05_A
MTDYPFDNILAVDASGPELLGGLPVIRVASNALVTLFDVNDATKTPVALKTVDGLPIPNPVQVNALGMGPAPVAQFWQIGWEGGGLSGVFTSNLGLRNETLAGVEAAQAAQLAAENAASTAGTEAAAAASAALAGAVSDAQSARADAEAAAALVGAPAGAAIAAAINGNPEVQGELSATYASAFPDSQAITYNADGSVATVTENGVTTTYTYNSDGTVATDTRAGVTRTYTYTNGNLTGIEAA
...................................................................................................................................................................................................................................................
>A0A3S9UN13_A
MDVRRAAQCHSAKKTTGPPDDNPRARPFCTGHLALESESSLSMDVLRSQGESAAGMSREEAFAACTADSYVEFYGGRWMVVPFAPVAQPAFFTCTPKRDEAAR
.......................................................................................................
>A0A3S9UN22_A
MSNDLPRSLYFGAEDWLAAKPGITDQDLAHVRNQRHQLVGHVTHKAEKLLAAVRTLRDFDTTGNASAALDHIEAIRDDLQKLTTNLVTDVEDAEARYDQHSTPETPAVAVEPTPQAPAAAGTKPTPLTVAQGVESIINSALDAAERNRRVGVR
.........................................................................................................................................................
>A0A3S9UN29_A
MKPLLSPDCRDNNHSKCDGVAWDLEIDMASACECDCQCNGKAAFTIYPHSMEGQLEVIIDGEGTIRGTLGEADRLAWDKALTRPELAAEYYRATGGMDEVNYDRMGRNDVEPIPTILRRFATSHHYDHTP
..................................................................................................................................
>A0A3S9UN30_A
MLDDERFFSYMQDAYVDLAEPVLTMSSEAGASYYDLAGGEGIAADVTPEAALRKSARWAMAKGDQYTGLELLSGSLEGHVYSVAQDSVQQSVENEPGASWQRVPRAEACPFCKLAAIDADLVSDEEHSAYHDHCRCVAAAIRPGQLYVPPDYFEEWQEQYQSLPKTKDLRKLTRLWKALDEKGSNPEELGAKVVKSTIAVVLPLAARKLSQTRTFQQLAAKQLLSSWKGSFNELLVPRIKEWVNYGSKLSKVPDLDGVEQLWEAKEQALTMLHLGVDPGPPPESVEEPVELAVPKFDRPDQERLDWALGYWVDGGADIVPNFEGYSLDSDADIKVPKRVPDRIFAAMVNDGERYDHLYRGIGAVGQEDLMKFQVGSELSMDLSSWSSDKEVADRFARDANEMEEEFLMDEAWEVAAEKLGIPVDEVDEEVVYDYLEDAKAKWAPEYNQVVFVTDQAQGLNIASTFKNVPDAHKQRLIDEEKEIISLGSYRVTKVEKEGEVLYVYLDQVQLFPTKTGDE
......................................................................................................................................................................................................................................................................................................................................................................................................................................................................................................................................
>A0A3S9UN39_A
MTQEDLEAALMEHQPKTGIRDLHQHCTCGWTSAVLRHDFVRHQAAELFALLNTNTKEGPAAWLGEEPETPQLTTPPRSPSLNTMPLTTGSSTRSTASSTAALPSRQRTSPIT
................................................................................................................
>A0A3S9UN57_A
MTEQPVEHEQQFLGNPVPPATPLQAYLPNGHRLPLAKPSAIAQLDIAEAAREELAKAAAATSYGPYSSIAPRDRLLLEAEQHAADGVAALSNGELDEGIAWLQAALAFAKNYRHAVRFEVTGE
...........................................................................................................................
>A0A3S9UN60_A
MSRSHREKIEDLYWACKAQAADPSLPLPKRAYSTLAIYQLIARGYSTQKLLGLSGEIPGLSPRASHTGVGAMCQVLEKLGWVQVNKTTKPYIYTVSRNRFDSSSTIERLVIEISQVSLELLVGEDV
..............................................................................................................................
>A0A3S9UN77_A
MALGLCDQAALGSQESARDQRWQEDSIPPTAQAKESEEAVMGKKRGTPKPGGKKDRRFKRNKKK
................................................................
>A0A3S9UNB1_A
MIRKIAKANWVHRCSTCDYTSRRSVDLFGAQETEQGHLRSAGHRAEVFIQACVAAAEPLTAYMERIPGAWGLTAQQVGRALAQTKDDFGMEA
............................................................................................
>A0A3S9UNC0_A
MNKDEHGGTDSIQFLRVGPEGPTKILPRSYETEEEHPIRDGKDHENGGQ
.................................................
>A0A3S9UNH5_A
MATQVSRPLAPGTERPTREQCIAEAGYVLAMALRALAEEKQAA
...........................................
>A0A3S9UNJ5_A
MALPAWHPLLGIMGGLPPDRELGHEARMHPMREGGMGMSGQETGWAAQQMVLPVSWYDTVATGSGAEFPVSGDQTARADAAARIGKKLGIDLTPWQEQVLNVQMLRHADIPTIPNILDLGR
.........................................................................................................................
>A0A3S9UNM3_A
MVPFDVTRVGRMGGDNEDTIIRSQVRNRNTPNQGKDAGRRRLER
............................................
>A0A3S9UP16_A
MPSRKTKADRESDANKVFSELKQVPNLGTYMFGLSPELFLDDRGWGGTVYYTRYRRGDNCVWAYSGGDPDRQLTDDRREFKVAATVWTRMPLSTLAKLMEEKAERLKTGTEE
................................................................................................................
>A0A3S9UP33_A
MTAIDLDTARQLVGDGVPSTGALPASWWISTDADLIEAYDRWESDYNAHRERIDVFVREMFGGKGSEDAVVWSHGTRTVISGFEPPRPMTYWSGHPDYCPPPHGMACRQQEPPTRAVA
......................................................................................................................
>A0A3S9UPH1_A
MSTWVSTKNQIVAGQNGLRASPADMFQTPSNSKRTMRMFLTFRFFGVDPKTGGVGGALVPSPTKATTQTSKRHLGQGVE
...............................................................................
>A0A3S9UPI8_A
MTKRISELSPRNKWRLGLAVADLVLTTILIFRNPN
.............HHHHHHHHHHHHHHHHH.....
>A0A3S9UPR0_A
MSTTHTAHVASVESLDMWAAHLETVPTVRVQLNGYVAARAKGNVELAARCHETLTNLASEYLAYAEHRDDTMPSADEIAEMLDWAEEASDYRHSDTYAAYDRLARNAGQLLDRAYEHRSVGYALSAIERATRASELAAQLTEFERAEMRNLIGEAQRFIQRVKISAQYAR
..........................................................................................................................................................................
>A0A3S9UPR2_A
MAEKNETVTLIAPNGQTVSVAASKKDLRIAAGYRLPEPEKRGPGRPKSSSD
...................................................
>A0A3S9UPU0_A
MSEWLDDNGTRHWTDDDGREHVDLDASQELRIDFQMSQTRSTKEAAPEFGDTNNLDEEWVEEPYEHWCPGLPYCDTCGRHYMGDDW
......................................................................................
>A0A3S9UPV2_A
MTDDRQIAGVMRVDGEVVCVRYTDGRPRVRDVQDAAAELPDPDGPEFGA
.................................................
>A0A3S9UPV5_A
MPRNAKCSCFYERSGTVIPQDWAMTISIHEVREIVAGRVRGARIEDPRQERIVVMGSFLHLESSGQVFRLDHWDSDRELIHCVWPD
......................................................................................
>A0A3S9UPW5_A
MPEFKVGDRVHVKGMPPEFGNGTVAVVFGGRPEVVDVDFGEDGVYAHVVSTLEPSTEWADEYVHEYGAAGLVGCGRGTGGAISRMAGYTGRPRRTTTSIARVTCPGCLREADRLL
...................................................................................................................
>A0A3S9UPW8_A
MKAIIGVPAYLLFVLWFAGTFPPADSSAVLAYTIIALFGLMTVVAFCLPTPPREDDDRDVVGRALRVLPPDGGEQ
HHHHHHHHHHHHHHHHHH.........hhhhhhhhhhhhhhhhhhhh............................
>A0A3S9UPX9_A
MWSEHVIAALAEHYHLLPKAEPTDTYDHCREEPMVGWEIEQGPHFVRVLDDEVQLEYDGEPEEPISPEAARYFASALASAADVAEEQR
........................................................................................
>A0A3S9UPY4_A
MSAPDIETWVCATCGHPVPKTSVYGFVGWMAAINRHTREHEEVQQSAEKREWRKAAHAEGADDYYRNKEVQ
.......................................................................
>A0A3S9UPZ1_A
MKETEARKARRQIQVGLLFHAGDSIPEIAKRVGCHRNTVRDDLEAMGMIDPKPPGRPRKHAAAQQETPTTGGRMRGGQGAVNTPATDRTDKEFSHDRF
..................................................................................................
>A0A3S9UPZ2_A
MTSRIVNRVPLLRRPSRVRHDIRIHGFDPVADLFAQIEDGNRRIERKKIW
..................................................
>A0A3S9UPZ6_A
MTDQLPPAPEGMQWTLEAKPQTHTCVSCNAPLPQVFKDSPGQYNDALEVVLTGGYGMFFDNIDGDHTVFLCHSCAHVACEALPWLKQVVGPLHGACDHVVKWGGNITRQPTAGGEGDA
......................................................................................................................
>A0A3S9UPZ7_A
MAALGTFTQPATITVTVGDSTVELGAGDIDFPLTATPCDSTPGTAGYALGVDVKAGLARLLRDAADRLDED
.......................................................................
>A0A3S9UPZ9_A
MSDFWLGVAVIPIAAVAVAVIAAAVFGTLWAFWHWGGDSWQLWPKKWDYTKRARLGAIVATSKVVRRVHIPGGWSLIYCRDKAYKHRRGERLDATTEVERKILEEFRLNWNIKDDAR
...hhhhhhhhhhhhhhhhhhhhhhhhhhhh......................................................................................
>A0A3S9UQ10_A
MSDYLRRLHPDNAVSRIHRWETTRWDIYLQVNTGPPTWWLPQGVCRTPAEVPRRGRGLEVMVGWLRACVAVTFVERRCHCGALSEISGMCAPCKFAVHEACFCSVGDAA
.............................................................................................................
>A0A3S9UQ17_A
MTRTNTSTLIGLSGASRTVAAMAAVRTAGNALAYIASAVVWMIALAAETFTRHKIRRHEADLAHQTAITECRCHCCEGTGLLG
...............HHHHHHHHHH..........................................................
>A0A3S9UQ53_A
MTTTPDDHDPKYDSFMASFRPESIREDEEGPTEDLAPGPEDFGASAPWEAQESNSEARLIGRRSGDMLREFLANGFTRQEAIMYIAQMLPHHPH
..............................................................................................
>A0A3S9UQH4_A
MPDYTLKDAKGTVKILTPLNLNSKPTPVESHWRRWGFVWLLLFAFLVSWSLQLVAMLPEVSEKGWHEFWAATFENWQSEFLQLVVQAVLIQSWLFRYGFKAKDE
....................................HHHHHHHHHHHHHHHHHHH.............hhhhhhhhhhhhhhhhhhhhhhhh............
>A0A3S9UQI5_A
MIGTGGDVWQKRKGGAKVRRGSTRKSSGSGASRMVKSGAAVTRTVRRVGKR
...................................................
>A0A3S9UQI7_A
MSLVLDPNRPWTKEEKEWARSSGRGYMVETNERRFPGGKAKNAARHEKAGEPPESAQFGALGEQARQAAVYDVGGVALPGTTLDYDTGRALQFDAEGNGVAVEPNIPVNSPGAFATVALRQESEGFGSYSDSGDDIDDDIVDYVLGLKTKADVQKALDEANANAPEQFRQSYTKSEDRDSLNDKLALVLQDTRHPEAAAQARQMAQHTQPPALDAEDESMLEKNTGFTDDFADDEASPASGEGDDAESQQQNDGPETDAEPKKSSKK
...........................................................................................................................................................................................................................................................................
>A0A3S9UQI9_A
MARSHKMTPARKAALRKAQLVSARKRRRRGVKNELKRAGRQSLSAARAGGSVAARKAVKKFNSPANRARRRKAVKVAAVGAGVGTAAVLGAKTAPMAKQLYASRNVSRPGRSYVRSERGVAPRAVTGTRTRALTMGPKGKAAMRSRRYRARKKASR
............................................................................................................................................................
>A0A3S9UQJ8_A
MMARSAKQKAALRKAQLASARARRGRKRSRSSGHHYGTGKQGRRATRRATYGKKKHGLSIAQQQRRRQRANKWKRRGRSAMAAAGVAATIYAKSTPQQRSAAKGAAKVYGNRVKTKYKYHRSGMARQVKRGMR
.....................................................................................................................................
>A0A3S9UQJ9_A
MEFHSVMVEPGVFLCQKCFRERRKLIFMDERRANPWQR
......................................
>A0A3S9UQL0_A
MIMDKLEAAQRLINVVCGERWGDGSLVMNVGVGYAEPGYHDDETVWVLGSWWVRKNGELEIHRLSAALERVGVEVEWHDEWEQCSHCQRIFRVSGDSYMWKQFGMLLDDGDWLCGDCAIDPEFIDDVLAPLINNPHNRVAFCDASVLEAQGWTRYNTEKYQSGWHPGMDADPSIVFAEIQERMPEHDVLFFKDEASQFYSEWSAFTKPKPVEDDGDMYVGYATGEYGE
....................................................................................................................................................................................................................................
>A0A3S9UQL2_A
MWFDHPPLETLAKAPTTGWFSQPTDPVTPPPETGWWEIFHAVATGLGIGSGDATALAKLIAQSTGSGSGIGATSILLTAFAIANGSGAALATTISKLIAEGFGAGAGTAGIIGRQAAVGAESSGVGPGSAAFLANLLAITEGSGVGPGSLVIPAQTPVTYQQTVPGTFTIDLPWWAMIPGVLIDYALLSGGRGGRGGAFIAGGGGGAGEWATGTLTYGNQIPNGTTQLQLYIAPQSPGSAGNINPQNPNPEPGPTILRLTNGTALATAPADNDESGSQNGASRSSVTYNGVTYPGGNGGTGNGGSATGNGAGGAGGNGSFFGTGSRGGNGSPGRGNLVIRQP
......................................................................................................................................................................................................................................................................................................................................................
>A0A3S9UQL3_A
MPASDAFKIEQARQAGLQGALVALHSSAVNPALPNTNEVAGSGYGRLTTVWGTPVIGSGGDAGKAVMTGSTIRFTVPAGQTASHYSVRKSDGTFLWADALDSSLTVNSGSAQVDVTPRYKYTHA
............................................................................................................................
>A0A3S9UQL4_A
MSKETRLERWQRTGALQLATAAIVFATWVYFQTQYTAAERPVILNEVLLIVLGWVGLKFAMNKSEDKEKKEPDTDSSSPEPEPESRGRHAR
..............HHHHHHHHHHHHHHHHH...........hhhhhhhhhhhhhhhhhh...............................
>A0A3S9UQL7_A
MTRRIGFEPVPDFTDAELVEFLKKTITNDTDHLLEILEDLIGTVEETKANGQAEEFAYAKLMNYLTQLPKPVRIHLCAAALWKLHGQENADLRVLRYE
..................................................................................................
>A0A3S9UQM0_A
MDPDATLAELRGAIAEGDFETAATHFEALDAWLSRGGFVPHDWQHRQSPAMIVVEDKEQISALTEAFVMSDMHKLRVWIDGDRVKFKVNEHSWSPPMGRIQEPY
........................................................................................................
>A0A3S9UQM6_A
MRCRHPHCGKPIKRLDSTDGPSVWVHVEPDKPPYKECEGSTVAQPPKTIGEWWAELTGQIKGD
...............................................................
>A0A3S9UQM7_A
MSRPAQSTAMQAPIPERDEEGRAIYLALLERQNILLSRENLRLRACLERATGTSWDSTDLADPTPEQLDEMVAQDMARGLRMSIEDARELVSQNKAMANPTQVETHEDRASSPDV
...................................................................................................................
>A0A3S9UQM8_A
MSATTFRTGTSENRWVVSPRIRFSPTILRSNTPEDSDTDSKGNRVGMQDHYQQWEDKQRAMGRPYQQPIVPIPEFYCKPEDSNGDD
......................................................................................
>A0A3S9UQN0_A
MPHKSNDLLNTCLAHEWKAQIKPENLGGNPEEIIWNLYALRNKETLHVVWVGNRMQGATYTYGDHYCLKLNWRNQVLKLVTGRPDPRKLKDDDTDKLMADRYVPWDADTPDEKILAAVIGCKISWVRSIDREICDATIPADRTHKHLRIIESPPNSGRKVLEWADPFGFHAVRLDSIIEVS
.....................................................................................................................................................................................
>A0A3S9UQN3_A
MGLGIPKDAQKAIDAVPEIVSELKAVRRLLERLLDEDDTTQAPGKGLRLRRVGEPHAAFEQP
..............................................................
>A0A3S9UQN4_A
MKVEGTQDSKIVESVSAATDSKLVFNDAITACTLSDGAMYHIKPGSFHIHKARAGNNPQSGPPFVRFIAIMEGASGRPHETMVETFLTSLVAVFYPVPEDKADDETDEKS
..............................................................................................................
>A0A3S9UQN5_A
MAAPTWADNTTQDRLEKIAEEKGWKVLTSTSTQTVLKRWPGTLTVNFETREQNGQIRTVVHSLSLEIPHDSFNKFDHAVELLDLLGNHK
.........................................................................................
>A0A3S9UQN7_A
MLTEFRAFLSGLAQLDARLVRESERPAHNRKRNGFEMTQETIPYLHGNCMIGGVIGGAVLLNNGLSAYTDANGVLVVTDSKGQVLPPAMLDAKKHAEIEAARAKQPGWRPPSWWFDGRLEDPKRPSHYAGYLPVSLVKERLLNWQALDGNVKVSTMLDVVDPNGDGTSYIKVPVEFPVSIYKGVIREDKLRDLYESWWATGQVDQDALNAVVLGMHSDEYTQHQLDQTFITETANIIGAAGGELGITSALVLRGGRVASMEISIPEELHDEKTGFAFRPNLVVSTSFNGTLPTSWTRTITATVCDNTLQYALSQAGETGKYKIRHTKNSLVHIRDAVQALGLIHQQADTFTETLRSWSETEVTEKHFQSWLDAMYPVPDVKTEVILSEQGEKIGEKVKTNSQSLVLNKRDRLIQMWDSDPRVVGPEGQWKNSKLALAQLVNTFQHHEQMVKGVKALGGNKLQARVETNAFKALKADRNGESEFAKADRLAMEKLDLILANDEAAQKVAVPVGAPTTKAPAKSRAKKAAASN
...................................................................................................................................................................................................................................................................................................................................................................................................................................................................................................................................................
>A0A3S9UQN8_A
MRKFIAGIAIIGAALAGSTAVANATPAQDAQFFALLESEGLTYVSADVAIAQARAMCADMDYSGLNAGEIVQAAMQLWDMDYETAVSLTAISIVVYCPWNDPRTTQA
SSSSSSSSSSSSSSSSSSSSSSS....................................................................................
>A0A3S9UQN9_A
MVNRGSEGNKTRTPPVSNRNAVEMCINSGSAPSVEQAITPQATAVSNAMHDDHDRCECGCPRVWTKHGWLCLHCDLNRIPA
.................................................................................
>A0A3S9UQP2_A
MKAVNRGVAHTQANLVGIPHGRDRRDPRLPPPSNESDDYTIALHGSEGNSLTPVKLSRSQLETILKLEDRINAAAKLSGYYPKFVVYHGGLRNVGTKEDPVWEPAGRPVRNQRI
..................................................................................................................
>A0A3S9UQP5_A
MPVPTTKKVKDNVKHWNFLLYADSGAGKTVYALKKGGKRILVMAMGAEDDGLMSAARLGTEADQIETNEWEDVMKANNDLWSPEGLEWLQDNYDILVIDSLTEMDSMIMRYILRMTREQKLSKDTDPDQPWIDDYGKRNIILEKFVRSMNDLPINVFYTALPRIAEDPDKKEFVVPAIGGNKPTDFRFAMKIVSLMTSYGYMRVEEVTEPAPTEDDPERKRKVKQRVIYWEDTSFSKGKDRTVSLTPKTVNFNIQKMALCIEGRIDRDGKPKQAERRPAVKAVAPPKKAAPQASPAPAKAVESKSEPQPAPKPEPKPAENAPEGETDDAAIDLVTTEP
..................................................................................................................................................................................................................................................................................................................................................
>A0A3S9UQP7_A
MSEIDDAYAKIRASEQSSYFNLTANDQSELGLALKDALFPGGVRNPDTPNPEITLEIDGKRFRFRMNSDSELRMDSSVMHFSLLFQGGIPDGAH
..............................................................................................
>A0A3S9UQQ0_A
MSLESVLERIAIALENPPQIVNVSEANKDDDDLDPTFAALAGACYSMAEQLEKVLDEPDQFKKAQGLRNLVRQIRSLADKYAEQAQAEDYRHVMQSRIRKVESNDEPEPETPVVEPDPRYKPKGQWKGPQGGE
.....................................................................................................................................
>A0A3S9UQQ2_A
MSWVLFFQLLVLIGWTGFWLSFVAQQGRRHIVVNNREN
..hhhhhhhhhhhhhhhhhhhhh...............
>A0A3S9UQQ4_A
MKDIYVVVPKGTKIHAAADDFDRASMSMAGATEDLEVVNVDLLEEGD
...............................................
>A0A3S9UQQ5_A
MKTKAKLAEAKRKRPHLGEPKVTVTPNPKKVLWCPFCDWRHSDSFTGRRRLGNHCADAHYDEVAFDQGEEPPDLE
...........................................................................
>A0A3S9UQQ6_A
MARTDAEKVAAIRELHSPVQPPEGHIWMGARPDHTDDVPCAGCSTGDPYIDQPWPCETRKICDDDD
..................................................................
>A0A3S9UQQ9_A
MRAQIFTVFKKTTVQDPQYAAQLGRDVETEGAAVEVYQFMFSTMDEEHAKFVCRNEDARYVFTSQPIWFGELA
.........................................................................
>A0A3S9UQR2_A
MSSDFKPSGNVHGETDHVQSTDVHRTVEAPVGVWTDVRAGQVTAEGTVTRPEWPGILFDADDPTKVIVWHLKPAVFACGRRNIKPEQVVFEEGSGAPWCPTCLHKKKQILRKSKVKGGRKKKQLLDRLHAQTEAKRLPIKMPPKNATDKSTDSEIVWRENDERTGR
......................................................................................................................................................................
>A0A3S9UQR4_A
MRKLSRAEELRDISEQNTERNRAERQESRDAYDSMSEMERAYFDSDMH
................................................
>A0A3S9UQR5_A
MKIESISSYGIAAGIVVACAATVLWWTPASTNVETPDFEQSNNFFPDAPANVVIPPRNLPQTPLQPSPAPPGGSPIPSAEGNMPPRQQPNTRPPGQLPGLNSPPSPLPVPSGPPITPPPPPLPEPDRNPCPIGLRLDPLLGICIKL
SSSSSSSSSSSSSSSSSSSSSSSSSSSSSS....................................................................................................................
>A0A3S9UQR6_A
MEQPSETDHVPNGACLPCPHVHCDYCENVIPTVPCPTEALTEMLIHLRDSHREQWLSPECAEYREFAPMYGVESL
...........................................................................
>A0A3S9UQR7_A
MRWMLAHGLRSRWSSRHSESSDSQRVSASGASGSQDGSISSSAEPSGFMSKLARKLRHFMLFLVVLFRPLKDSEWLSYAKEAAKHGTFRLNLLALPARA
...................................................................................................
>A0A3S9UQS2_A
MTNFITVTTKDVSQFTGKPKLFAINVDRIVTVEPALFEIARGMDAVDTVEGCSIIVFANEAHVLEVDCRDPFDHVMFRIGKAGGIVDVTEVAS
.............................................................................................
>A0A3S9UQS5_A
MDPDEVSARAKFEFEARAAMLTENMQTVVNFMQRIVEEMPKKQAQMERMQHGDIFAFANWLKDFERESVLFAELAQVIRKHEHA
....................................................................................
>A0A3S9UQS6_A
MTDEIHQIALFIHRDPKHPSGRKIKIKADGIPGAMWCSEGEDYEDLATKWIAAVMGWPEHLIYAYNVNGASG
........................................................................
>A0A3S9UQS7_A
MANTEQKPQKYTVTAEVELSITATSIPAAYKEFTNYMAKIFNDAFAQTNEPVIVASSFEGLAIARDFANEQ
.......................................................................
>A0A3S9UQS8_A
MDGKPIIKANEPRDEHNKFYSEASFKAAVKEFQFREGLPSYSQALYTLVLLGFQSPGGFGGYEIR
.................................................................
>A0A3S9UQT1_A
MTIKVCMDCFNKRFPHKMPSIYTWGRQCADCKKPCASRGLLIKIDVRPNAEPPQDVGVVAVDMRHKL
...................................................................
>A0A3S9UQT6_A
MRAHIVDEDAGTPAGRSNIVIVLPDGRRWARGDMDTALYEARWDEYDRSGRWLPEHVLTDEEDLCLFAEWLWKLGQA
.............................................................................
>A0A3S9UQU0_A
MGDKIFIPFTEDGFENGGQAYGERTLRSGRDTFNERGGATAAFVLQYTNRNPCPRCGRPLLRGQYGRFHRDYGDELVHDGCSDYEAAHEHRDRKYRVSGARKPKLCPDCHMEHNGECP
......................................................................................................................
>A0A3S9UR24_A
MGLMPNLGGLDVAKTVGEFKDAMITMVTLLRETNRKLDTLIEIEQAKQAPPTCLDCEDNGRLRCHEHGPAALR
.........................................................................
>A0A3S9V8Y0_A
NANYSPRAGSGPRVNKASEWVNRPMYRKPRIYRTLRTPDVPRGCEGPCKVQSYEQRHDISHTGKVMCISDVTRGNGITHRVGKRFCVKSVYILGKIWMDENIKLKNHTNSVMFWLVRDRRPYGTPMDFGQVFNMFDNEPSTAT
...............................................................................................................................................
>A0A3S9W090_A
MWDYIKRGWSRIGDWFVMGVAESPYACGGGEVFFLQRVVIDVTRGENETVLYPMEYFVEVKPTRLTDNGHMIAGSVRDSARRMIEATIEAGGFERYEVSPWKGVVADAEMTVHYAPGDLSRRGKMQEPKDGQVVVCIDTDYYLVDPARFFGKECPALIYSFNPVSVAGMDGECNFRIKDNMVDYEVPGGGHWKHEVWDWCAAGEFLVFKRPLPRWKNLWGWGVRDYVARLLSLVGLRRMQYQKVHHSRPWIDNKHRVMVWLLPTHTHWQFTWMRCDMHARELRRVTYRDKPGWNSIVSLGTNELEISLGREGEDASVTLKKADFDVLMGLSSGQSVTSRMIGMGYGADPRLMALVGQYYTGKVVDEVMSVRIMRPVPLQVHWPIAMMNDEPEVSARSYANPVVSDAAMVPQIRRWEAASLSIDRRVASVVNKKVPNPKYAAYAMEFVRLIVPKEIAHTGVPYSWEDTAAKLNKPSQTLAIKQIWETIDVAPRELIECFVKNEPTLKCGRIISSFPDMRYLLHFSAFTLKFRDAILHQDQHQSWFMPGNAPQTIAEKLREYVSSIDDPVETDFDNFDGTVSAWLQRNVMNALYLRYFRKEFHVTLAPYLSMLITCPARAKRFGFRYDAGVGVKSGSPTTCDLNTMLNAFLEYCSIRITYPELPKEAVMPLLGLKFGDDGVSRKRFRAALQTKYYTNLFQCRPKTLDAEQGLVFLARVFPDPWDSISSYQDPMRTWRKLHITMRNPSVPIGEAAVDRVNGYLETDRWSPVTGDYCRMVRR
..........................................................................................................................................................................................................................................................................................................................................................................................................................................................................................................................................................................................................................................................................................................................................................................................................
>A0A3S9W0D8_A
MTVCHASVLGRHFKPNTTQTFSNAALKRLMLSRASSFWRECFQIPGIALVAIRIRCAHGGSYTSPCATLVFPSEKPRLTALMGILKQTGGRQLRAIIVVWCE
......................................................................................................
>A0A3S9W0G1_A
MKKIQRAIMNASRSEVKALSTAINWEGVRANLAQVEDSDEESPDPVAIKPTETQEWSENPVEQLDRPLVIEDSDSDDSDFQVPPEDPMEDSTGPPSLETKENSIDAEEERKEALRSASCEIMIRRYPIQMVKTQSDLDDLLADLAHDLLSSVDIKVRSDLRKVDREFIRIYHVGKPKAQDEIPGPSPPTACPPKKPNPPKEQPTVPPANKEEAPAEDIYKELIRAFSEGLFFKKRRGGRMKVTIENEKLCNINWQEIANESNTLEDAKLKVLKRSGLWKAIKVLCDV
...............................................................................................................................................................................................................................................................................................
>A0A3S9W0J4_A
MSTSKYKAPRLIQGRHPTFNLAYGRYIKPLEKSLKIDRHFGKGNYDDNGKKVHYFGKKYKYYTEGDHTTFDSHVTREMLQLCHRFYSRCYKQNRELHKLCKRTLKNTCYSRNGESYKISGTRMSGDVDTGFGNSLINYYIIIHLLRELNIEGDVIVNGDDFIIFTNSLLPNNFAELLRNYNMDTVLKPTTTRIHTVEVCRSKLIFHPNG
.................................................................................................................................................................................................................
>A0A3S9W0J8_A
MEPVDGICSKFNNLHRTILYHPAIFKPEAYYYYSQSATTTLAAFENRHRAQLLPEYDPKLFRDDTIFKKFKRKLVPWTYEQYIESMDSPKKRVFYQMVYNDMCRGRRISSVVTPFTKLEKMSTSKYKAPRLIQGRHPTFNLAYGRYIKPLEKSLKIDRHFGKGNYDDIGKKVHYFSKKYKYYTEGDHTTFDSHVTREMLQLCHRFYSRCYKQNRELHKLCK
.............................................................................................................................................................................................................................
>A0A3S9W0K1_A
MDSPKKRVFYQMVYNDMCRGRRISSVVTLSISWRKCQQANTKLQDLYKDATPHLIWLTDATSNLWRKVSKSTDILAKEITTILERKYTTSVRNTNTTLRETILPLIATSLEKCYNYVIDSTPVVINKTVNYTNYASELLKTRVIPEMVNLTKSAAHECRETWIPALVTHSSIITSSFISYANSTLRETLSSTATILSSSLTPFYQTTSPSYLETITWILYLSLQQLAYTLLRFVVVNLYSILTGTQPWRSTRIALSIFTGVLITTIRLVGPVII
..................................................................................................................................................................................................................................................................................
>A0A3S9W0L9_A
MSTSKYKAPRLIQGRHPTFNLAYGRYIKPLEKSLKIDRHFGKGNYDDIGKKVHYFGKKYKYYTEGDHTTFDSHVTREMLQLCHRFYSRCYKQNRELHKLCK
.....................................................................................................
>A0A3S9W0M0_A
YTEGDHKEFDAHVTKEHLRVTHQYYQNCYNHDRSVRNLARQTLTNRVKTKDGHKCTTHGSRMSGDVDTSLGNCLINQAILQSCLHRLRIRGEIIVNGDDFIIFSKTPVPNQEMTQMLTEYNMETIMKDSVTDIHQVEFCRLKVVLTAEGEHTMMIDPMRVIKVIGITSSHIPSYFRYCMEVIFACSK
...........................................................................................................................................................................................
>A0A3S9W0M1_A
MSGDVDTGFGNSLINYYIIIHLLRELNIEGDVIVNGDDFIIFTNSLLPNNFAELLRNYNMDTVLKPTTTRIHTVEVCRSKLIFHPNGHATMAFDPHRLIDIYGCTYHNYPARRTSDNLTK
........................................................................................................................
>A0A3S9W0T9_A
MTTHTMPSVVSTQSGLTSTDTNRNDYPNMTPHSSQTTESYVTSFGSLLSGLTNSISTLWTDQKRDVCTLRLLGWCVTREESYHESLLSQSWRKLRQTSTGLLDLSIQGTQLLTSSTAATLSHLNDRLNLTSILEREHMTKLLLRSRDWLQNTSTTLLETIVASTPTIYENTCNYATGFMRNVTTTTNTFANYLAAHYETSALPGMVKATSSMADECQGTLTQALATASSISTSCVQYLATLAIKGMQSSTETISFYFLQPESTLQDLVKDYAVTIWNVSLWILQQTSVLLSFVALSWFTIPMVTRRWRSILIGLKRYTVALFTGIATAITYAICRMFNMLTGRSIRIAPSTDNGDLLIDLG
........................................................................................................................................................................................................................................................................................hhhhhhhhh........................................................................
>A0A3S9X9V5_A
MDSVGRIVLIPISALPVDTITARIIVDRVRAGFIHVVTLDDALLLSTENVEYLIKDTNNPDIKSAMALANGIVEDTSIEKFRSYIEGGTINENQN
...............................................................................................
>A0A3S9X9V9_A
MTIGGHNELGGDTVSRKQDLLADYCDNKDKNLVLFIEGLGDADDIMIIPPENLENQMDYFVNNYNDSLHYLSHSKQIIKTWVYTDNVVAVIINALSGATEDLDTDDEGFRDVTSNNHMIYTAGMIYDSIVQYEENIAELNRSRDILCTNDETSEISLEALARAMKNEKDKMMDFQKLQFELQPFVMENDKGGSQ
..................................................................................................................................................................................................
>A0A3S9X9W0_A
MKETKAYFESDGYWKATLQKDDNFTGYDNLKTGNVYLVDKNNVNIKVIQTVIIVAEEEEKYKMLWVLHLLDDKKFVPIDNFAVTRDTWDNYIENKKIKCLHSVAE
.........................................................................................................
>A0A3S9X9W5_A
MRKSELELAKSIIEGHLGTLDYLANEVPRLVEEEGEDYYDLVERIPEAVEGSDYKEEMEQVESLIKSLNKAIKDSN
............................................................................
>A0A3S9X9X4_A
MKCVYPDGNELIKEEAMAYEESIHYAVLRIGITLRMFASRVIYLIKDMVRRVVDWYKEVRELRDNSKAPSNNWWLRNTNDRIDG
....................................................................................
>A0A3S9X9X7_A
MIEGRGFEVLETIKDDLAREQLLKEQKISERIDELIAESKIVTARVFSRTLLMAVKFPNEFEMIAYASVVKEKEFDYDIGKANCLKRVKKQMRMAMDAGYLK
......................................................................................................
>A0A3S9X9Y4_A
MGANRFSLSYIHKLEGYNMSENTVVVKKANRILSVSQSRLKGYLSQGYDQIDNNGEIVTHATGGKVIRIGDYNKLVAENKQLKEQLASPSSHVEELQLLDEIAQLKKENATLKGELTKARKTTVGK
..............................................................................................................................
>A0A3S9X9Y7_A
MTNYSMADTRILEKVQGMEIDNWFNPNGSKGWHTCLLTNKKKRGVTVKETLMKQEKIMAEIVAMIESEDSNNEEITEFKEDVPFSEDILGNLHGNGMTDKITNKLAKHLEDNMTSGKSVKMVQITCIEDDCNNTRQIKVQDKFQVKRCVDCQKKHRNKLRSQRRREKKLAEQSE
..............................................................................................................................................................................
>A0A3S9XA01_A
MIGKYASHKKTKCEKCKGRAEKTLPLGQSVSINIKAPEEPRIDGEPNRSLHKLCCPYHQEPMKIIGVIKNHKWGDLITLQCQYDNCWLVVTISEQSKMHGPLLSSPDGTGFQLANSVDDIKRKLADGKLSSRWQEWMERVKQL
...............................................................................................................................................
>A0A3S9XA02_A
MIGRGEPPMRYGEIASQFVPYAELASRFDGYLVSHKDTLEARNKLLCDDWVPIGSPKGEYGVYSKTVTTSKSSFTLMIEFGRTKRGVGIMQTININHH
..................................................................................................
>A0A3S9XA40_A
MIDSDDNSMSAHDRERIIQGQYKHDPYLKKKYVVFIIVVEIVKFAFVLFYPLLYPLAMIGYVAHKKREGNDND
...................................HHHHH.................................
>A0A3S9XA45_A
MKLDHNVRLLGDILKDDGLQIDVEARDQLISDGTLPTGYRIVQSGLEIHNADRWTRGEQTTGNMISYDNIISIGLVKDL
...............................................................................
>A0A3S9XA54_A
MSNNYGDSNGVLGSMKVKHFYGHESLDDKINRWLESQKFLTEIIDIKFSVHDVNAHVLIIYRVS
................................................................
>A0A3S9XA77_A
MLSFSFYMGRVLVPREGLMEPIRKDMDTIRIESDIKSLNKDVELLKANQERHIDDIRALQNSTTIHGQQIATINKTLDGIADDTRWIKRAIIGAIITSIIGATIGGVITAFNIIMGG
SSSSSSSSSSSSSSSSSS....................................................................HHHHHHHHHHHHHHHHHHHHHHHHH......
>A0A3S9XA96_A
MRGHGFRTQVTGNTKLEVIKRGQDLEKRGFECVSPITEKYTGNELHQHQQFVAIYQKVDRNVH
...............................................................
>A0A3T0D0R2_A
MDALKIREWEGDKDPRMKSIQAFGLMVENLWRKPLSERSCLSRAERKCIRNVIRDYMRSVEPLSSPSGMPVQWLLEECRDQNPYFQRLIQYDKGIFLSRLSELRAYYNVETVGQYVLFMVFCILRVEFLHGSEFVGLDVNSSRQELRHRLTHAFVSLLTYGTYINHYENSAYMFIGAPMYWAQYVDYYWAYKHLYENAFVELLPSTKMYRAYFEYVRATIRHTGSEVRSVMLRFCGETWAFSLSAPEFILEALCYTVADTLEKTDDSRVLLYVEELHSYDSEPTYLYHELGSTFREVLNSGVPGTRHVQLATHRDISAISIEHADGRLDNRDWYFPVYKLVTPSLCGQQLVLQQYVQPEPARRAVQIDLKVTASTEKEEGESGLPDDEFPEETFPGSPELPEDEPPSGRAPDDFYIPDSEQQRVQIIQRQIRWLEHYLRNASKCCHENSRIESRLRHHLETMRQYSVLLSRKTDIQSGLVTEVWPSPHAVDGSWPRGLERPPKALLSTDLLAS
.................................................................................................................................................................................................................................................................................................................................................................................................................................................................................................................................
>A0A3T0D0S0_A
MEDPKPVEVYTTLTEFRNLVGIVDIDKAFTTHRFYCEDLTNDFPGWYMSFKTKKGVRSVYLWAIPGGKDMLPAPTELTKPVHEVRPRNLTRGEIVKIGDVNVRYLFRMVWTFLEGRGFLQTQAWAPLITLPETVDSGAPPKDLKLSEGSTRDNLRESLEAMTKAAKAVKQPFKLELVAFLEALNGKPLGSEQTFVSLANEKGIIAISICILQCFNMWQMNNFKMLQDLFVTAGMTPWSSKPTATAAERQHAMLSSMTGKFDFWKDAFANTKQATEYDIDLVLELSTFSSAVSDMQASGVRSILERSNALKKKRAAEASGKKESLKDQNARLLAELEEVKKTSSSKQPAEINLYLAEKDKEIAELKKQAESASGEEAKELSSRRQAAEAQKEKAQADLLVAMRENREKTRRIKELEDAALRATEDRKLKDEVTALRDEVAKVIMGSNISQSPIASNLGIEDIRLITDECTSNTLDFVESSYRATKIPMNPKKILDHYEKKWIEKAKIEMGLTARSKKGLLKRSFNTFLAVLYSPLSMVAGLVGGVASAWELDLEEGDRDRTFLGKVLAMGTNVPIFVIGTPVLSVVGAFKGNDFELGGFIKVPKLKKPGDPDTPPLKPWWKFW
..............................................................................................................................................................................................................................................................................................................................................................................................................................................................................................................................................................................................................................................
>A0A3T0D0S2_1_A
MPSRANNTTYRMFIKHTKFYKNKPFCGFKNTADKQLSKTILRQQRRSILLKRTSWRPKAVRRMEKNLKIQAEKEKAEKLRQELLKIAHEEKLKIAEMKQAIERVILEEQNQEKRNSLNTHLQNKQNTINYAHTPVSSIDGKLTGTCNDGKTCIIDNNEEHKVCLVCKKLLVVGSKPEPVVEEIKPAAEPKIGGKADCWSHLPIDIHKRGWAIASGAPFKFNVGSKKHQHSMMAKYPDDPMPISEIVNDLSYMLKNSMAKRKYLNTKYLDLILLDNGDYHLEEGDTYHAGDVYEILKAKWDSVKDNVKPIQPTQLLGGEENCYLALPISPRSMRIKHTKRIMKISKMVDPKPVEEIEEKMRLFMNRPENAKFMNLMWKIPRYVLEELAPGKWHVRFGEDNEQCVSACRVLERLGEMVQINKDNIKAQEAATKTVEPEEWKTVLGKPGLYRHDSGYESTENIDIVYCQLGKTAVGKLPSMPKPKVITMGYNALEEIARHTGMHKSDVVDLTAVANANRDYTATIVKAVYGGLKNKLHHAGPVDDKTLRALTDAFPEYDIIRTPGSAHPHPFNATARSLVTSILYERLGYRQTIIDIGGNAYTHSVRDRHNVHCCYRNETMEEKDKTVDIVSAMMEQAGKSYERLLAGSDKANDAAIMANLMNKIENKMCLNRCEDCDFIGDKKFTYCMSVDTLYHMTTEQLALSFAKHNIVHGLHAIFFPIDALVVNKGNLPMNEGTWEVVDGEFRMRTHGDSKVYAHPMDKIIQWLTTPIIVCHDFSIVVRIEGFRGGHIIISTNRIDNKFTVEELYLRNVWMTDTPDEQIYQIPIIDVYEPKGLLDNRSIKVKTVKINSRLLDLLCKRIADGPETPQELLTYAKGLTYTIHTTTINIFRPFDVSDESLQDHCCIAMERTTRLLANMKPLFDHATSAVEEKAWHWTALDALINFGKKFALHIDPTQVDVIKEFIRDNRTDNIYSFKKLSADAVKGWQAFENGYLSGANVVTYKSGAVYHSNITSPSVYLNNFEMNLAVENMPPSHTSKGRFGNNKVKAAKCEPLPSCPHNHDHVFEHIATGFKCVCCGVDDILHNMLCSICNQDTKCKPTAACDHEHKNIKEHCCGQFKCSCVLNIRCECCRIFSAKTPCNACCKPTRTRAKWVGSVSEWYAKVRGWNTNDQGRLVTPSISECIPVVDDQHGHECPMCKNWYTHSHKYEGNLRHDIFRGDCPFCEDSKNLKVGEKWENADDEENQQDGWFSSGNLKSGKPGKKEEQPGSEGKTDGKKSTQPNPPKDKNGKGTKEGKVENKSETKDTGKRGTAYTKEREKTKLEAVEGYTPGVKVWNHKPTDTVAVNDDFTHNHRCVKCGGLY
.................................................................................................................................................................................................................................................................................................................................................................................................................................................................................................................................................................................................................................................................................................................................................................................................................................................................................................................................................................................................................................................................................................................................................................................................................................................................................................................................................................................................................
>A0A3T0D0S2_2_A
QHTHRYSYLNHAQHVDECPHCNDDPKPGKRSRVRPISSMSEGATVKVGPKPISTPCFNANSVSTEYKPNKIILALVSKYITQRDMRAKPEDKVEYKNHKNEIIGTYAVGGAKKTYTYRLAGADKPLRTKLPWSLKDVFVFNRSFQDTYSLIDSNIMTNTAQEPWNDILEKIHNKGRTNKMIVNHPDVNVMFRSKGKIIYDLVDRFRVVTDQFEPINSNNLTSTILRLISYYRKQALANEIISDDRTTVSYPNQHRMHVLDTRDYDEDESVETGTDDESASGSDDSSDLDLDENIQFVHSLNNGEHKVKIDNRVTYDWKITKDVGTPGSHWIKPTNDENNYRLVGTTHDQMDTMKVEKIEKLPGFSLITSSKGIQWLAKTPSYEIDDDVINWCKENKYVSLGPDEEGCREIDTHKQPDWIQKNVVANMSDIMLVETSLDVSQCNLNDIVSVNDVKWLQNEGTGDCGYRALRHFMALDLNTVETLTGTTMWHSSDELGMLANHKGRNLITYKNGEFKVYRANHNPECIFIMDATAQGFKNHWVAAQFGKCYGNIGQVHETNYFFRKREWINQNSMEPDISYLEALSYVMSPEDKATFHATLKHSGALVPQVLKMLVPFGLKNTGNFHEYTTKVFDRSEFDKFVVREVIGGRQISRWNHPTSFGKTTQAPKRLLTHYKGPFDQMVLVVPYVAIARGTWEDYSKDYKHLSIYYRAGEIDQFNLCNASNKNDAVIKIFTRATFANQLASSPLKEKTIVCFDEVHAMDGYLYNALSCMKVNRNPIILMSATQGDLSAYKPESKIPINVKFGNVEPSMVMKYIEDPENANKRIAIICPTVTYGREKFRFNQKLRKQVEEINRNSLSKTKFANRIFMCTSIMAVGVNIPKLDVIFEMGERIEVLPQPFSNVITPENVSNATMVSYGGVTMAAALQTLGRVGRGSSPTAEAFIAIPTASDELPFSFYMEAGIDVPVAFEDMLNVLKTYRFSRAHNPRNVSSDDLERYQTLQTLAIAAKKLNVNYNILRPQTADEIIRSVLTSPTIKKLSSMNAVLTLGANPVGNKSRAGKPNADSWNATCYDCGETFMSLYDLEGSCCHSNLASVNKENLETVWKVSERFNWSHKFNESMVPTLNLEDLSKNGRMTVKDLRTILTTVHVIKLGDDLMTAFNEVATTQPYQRTKKCNIFKVNVKPTEEGLKFVANYDLYDIQTSRGVGLLVGEKIVTPCTFSEGRINPRTRVEGICFLIVSRMKTGHILHEMSACTSPTNTSLKEINKRIDEADVKSGVASSGKTHYFLSSGYTIVTKQVDMVRKDQTGQFVSAGMAMHKPLPNKVCFDEATMWHRAEMIFYNWDKVNKVAFIGDNDQIAT
.................................................................................................................................................................................................................................................................................................................................................................................................................................................................................................................................................................................................................................................................................................................................................................................................................................................................................................................................................................................................................................................................................................................................................................................................................................................................................................................................................................................................................
>A0A3T0D0S2_3_A
QNNVNEFLVLPTQNLGGLLAKDENPLRRARTVGPQFGRAIIQFMNFEYNPDYPTNVKVLPINSPTGKKVMQKLHGQPISQIVTVGNKLRDEIMLELSRSTDVKVKAIPVTTITRYQGGRCEHLVCIFENVAEMSSRTEVAYTMLTRFMKNGTLLVEPEAARHNLIMNEVAEKARTSVDSDNIRSGNLNFNITWTALLKEVNFFRKLQEQYTMMGENRAFGSVVYLLCKLFRVDMLPRFVGKLITEGIITEHKIVNNNLKCATRSVINSSMQSDPDVSQMEEAMEDHDEEKGVLWQTKWNKDITDCLAEHKFPMPKKTCMTTLRYYNEAEIRFMTNIAGNVNSDCPPPSAYYHVEGTGWSPAHQAYISVDLSDDYVSTNGIIYKNIPDWLTETADEVGPPVFDTERIDNIVVMPTMEECCCHDNGTKCLYCVNVDNEHKNAMMIDCFNRRVVLETSGEGLMCGLNAISMQVDIDEDVLKKAILSSKNEETGENNFEIADLLTGCDQIGLGLVVKTRENYYFANDHFTGSDNDAYVYYSGAHYSATMLSSERGGFLYSDSQTPKKFDRKARLKKILKDAWHQHDYFVNVYYYNHVSRRLMRWLKTLWASFKHNVSAVIEIIVDYLRRAYLNVKTAIVGGTPLRLQDVATAQHMDVLMKLNERKNPTITIVSDDVKILEPIAPEHWMRKDLWDWPRNPNDDEMLQYAEYLETFDSNLNLPDWFFVDEIILTMDSTGERFKNISVRSAFFPKITDANTKEMELHMTTIRGLSSPEWIADANVEANMKIISSHRTGLYNLWTEWKTTNERLSKMKKTVFFDSNDNVYKRIQMGLSPFVSAFRSSDKIVLRLVKDLTVSDDVMAFLNENGVFFEGRDLLTISLQPENLGWETYDRFRVLMQTQDIFGEAPFPERENLILYGTTGYEITGDSRDDATWSCGGMIASLKSNILILRGYNGNMENMINTSCSYLITLLESSTSDAKAMIKGAMVHHSTDGYVTQTVGQDQTKPVGPGNQIEEITRKLSLRLQVTNEVKVDSNSIMSYLKSSLIGNYRVITGQGLKTATELNQSGFLNRECGDCGKVRGTYQKTAKFTCSICLGFDAVKEQPGRVNTRIKAADGLPAFYTLGEYVNTGLMLDILWSKKNNYEKPTEVKGYRGSAGTGKTYKLERDHDMVFKAGDFNWQTWIMSLARSETATVVIDELSLVPADFIAWLTHQTTVFGTLDPNQSEAPCLLIDHTKIEVITNKLELLTVCHRFGPLGCKLTSILSSYEVSAFDGNRVDRIVRFNGNLNTYHAIVDADITIILDHETEGGEKIFQGNEARVVSVVVMPSFSWNPEWQKILYTAMTRYKTSLFIWYKTGKGPIMS
.................................................................................................................................................................................................................................................................................................................................................................................................................................................................................................................................................................................................................................................................................................................................................................................................................................................................................................................................................................................................................................................................................................................................................................................................................................................................................................................................................................................................................
>A0A3T0D0S2_4_A
FMDMIAPVDIGALVTARGHHDVELLNVTLKLKNVSDEDRSLAIISVGQEYIQAPIKEPKEFNREEWNYNFANRRTRESIYENMGFSQTWIAKASGSNIYAQRTSTAGVTFLTWGEEGQPDTITAMLEENLQSNGDIIVELYMNKKPTMLQKMAVKAALSMWPGGSTPEETVSNFRKMIKPLPGKLNAMIESSSDVFSKIAGNIINWFHDMFMYILSSINHGAAKLVFNSEQKYYVEEMDIGHYLDYLTQDSIKTVDGPISTIKTMFGYVINYNNLKTYVSVRGQGKTQIVNVSVDDKADGLKGILLLDDIIRILSTNPQLYQGSYEEYTMKDSVIVDVRMKDIVRYSLVGNTMLKHESDKSVMSVRNEMGQSIEIATIMKMGENRVLIKPNLTNAVSLDSIIANLEHFCDDNKRGGNVGAWKAFKLILNTVWLKIKTWYHKCRVYLTSKPIKQQPEPITCSQGWYNDFVYDSSCSEEGTRFFREFGKSSTTTILSDCAIVETTNSFIVIEYKRGAMHLRFSRKMREFKPFVARPWGAVSGFLSDYLHLAKVLMRNEKAMDHEQWIAAWSAREKDRVMQMIDSYRKYKTEKKRQIFGDQYDEQGFFIGRKVTDSPVDKYDTFPETGRTPSKFVVPEFVLDDDRTQSQRGAGMDMERLIASWLGKPVEEQSLPETWKKVQDQMTSRWNQYVNINDDPGIELEPSQQLYDNFEEDDRNAPWAFKTIFVCIPPGGGKTTLKNMDPENFIDVDDIREHKDWTTVPSANLSHMLAVDASKTKDSLEKMCRGKSDYGKIILCHHPSQVPNNKSADVVISVHTWTTGKMHEEMGKNDLVNLGKKYSMYKHSSIEDLRQMLKDFKVSQLMAEINEGDIHANPEQPMFPSAVAYYESMSYSDIYEIPHPTEGTIKIKMPQYKKKETSRVVMGKWPAEYNRPVFHDKADAIYCATSKRLWGVQKLRKVKQNKHEVFERFKKAYFVGDQERMLKEFETNKVAISDKGTGEWIRTHKKMEQVIAELYKMFKESGTNNLLNMFNNHVKAESLYKEDVINHYSEIVPRLIVWHPKIFASLFCPVMNELKRRLKMLFKTNVVYTDGLTHQGIEEKLARFSPDWKQWEMDFSKQDRQTDQNAMEFEFHLYEKLGMDQETLELWKSCHATWISRSSHTKGKREWMRKTGDASTALGNAINNFRAILRLAEDPRFRGALILGDDSHVFYEGEDFDLKWIQRSIERESNMKATKESNLLGSFCQLIVSYIPNKGWSVCPDLKRLYERFTNTNKAMCFDEEEHRVRAASYVYMIGNNEMTRKICRTLKLATPPNRRHSLEDLIAKTCLKRGLTYGSVSEMTRYLFQELENNMTTAYKATFFVHSR
....................................................................................................................................................................................................................................................................................................................................................................................................................................................................................................................................................................................................................................................................................................................................................................................................................................................................................................................................................................................................................................................................................................................................................................................................................................................................................................................................................................................................................
>A0A3T0D0Y6_A
MFRKFVVDSFGRSAPAALRLLLLRAHVIAASSRHRCTRMSGAGERSVPAALLLPRARVVASSCFFFFFVACTEK
..........................................................................
>A0A3T0D121_1_A
MFLEYKANKAACAELIAQREAQAEEEKVEVAAIEIPTVEMPVIGIDIAYLLANEFVEALSLAVEDQTTAQYQSIVDDHDSRIVNNTFARIELMQVKTVRPDKNLMGNAFSDMTRVSFVTDRQAIKDPNYEFLMDIASTYAYNNVLQEQTVFDGEVLERLQTQSWFEHVDPENPKYYVSNDPDFRRVQEAELTYIIAPEIGPDNSGDIGVSLGKYIAQNGTVYWSFNGSTEGYTCSWWHQLAAGRTTLEHAGEVVSVIGRKSFHGLQLLVITLTKYNQLNVTTADEMFFDIPVLSSHGIMGAVGVPILQVKRVRLNREFLNRLMTKNITGKVGHEMMMEYAMSLSWFSYNKRGVSLADNKIDPDAVYSHVYVAAVLIARENLQDLAMEFTMSNGLPKVLVAALQAMVHVMVGQIGTKDLASVETILTTVMNRLKTPNIRTLQGEALQTWLSIDAWMGAGTRKFVVNDQVASCTHHMLCSEPLTEFVCWCCKSRTALVMNGRCKCCNIYSKVCYHDINDDHHVEGSRLCSCCELKSNDEICEDCDLSVRVYINEKGADESGNAGRERTTKYDRKKVVQKSGRSMPQGIREEGESSESANIKKPVNLNEFTVPVTTAEMALSLPKNASAIFRNKIKTHEVADVPEGVESLSMVPFITSEPYVGTLEEFEIYDVRDVFSIDCGVDCLKYYGQMNISEMMIKKLTRKVKGLNSADLQKVLSAVNLNSIIIETSGLHFKRVNSEEWFACVVHNTVAKIETQEGNHWMVCRVRRVEGYEALMYGCPTSTRQQHTRMAQNLLKTEYHYLSLVKQMYISYLLAKEQIVNVETTMLLPDLKDDYLFNDTKHDLRRGLYHFKVSKKSATFISMALNSMRGAPIDPALNAVWNSTNAESLHFTEHRDEAIRDICLGLAMLFTNPTRGTRSLRLDALELPNKNRVVDFTQKGLKCKTGDIIFVMLDGVYKPVVLDLKNGQQAISAKGRAMFTHIDVLVPKASFMSSIMRIYAMEKSEVTSKSLEAVFAMKSTRATSGPGGSGKSTKVGELVKAMSSDERFRVLAIACTSGGVKSLAAKLPAGVEVKSFEKASYEDSTEVALVSGKKTVIPKKYDLIIIDECTTIFPWSIGLVWKVGAKLWMLGDPTQISVIDFAPSGGSRAMLNPLQVFEQYGEVEKLTGSFRYGPSLCQALSQHEAMRDLKSLKPKGDTDVFMKHMPRWNNDT
...........................................................................................................................................................................................................................................................................................................................................................................................................................................................................................................................................................................................................................................................................................................................................................................................................................................................................................................................................................................................................................................................................................................................................................................................................................................................
>A0A3T0D121_2_A
IYEMTMKCDVVLVFYKQHLTMLSGTLGSIRVVLITTVHDFQGLEGKHVAVVQAPDSTGADTHLSFGHCLSAATRAVNSLTWISINCFNADVPLHKRLGRYMGMNSDSFHLCGSGNDQTDEIEDEFEDASEWQRGTLIPSITGVGPENIILKNIPIEDLDRRIRAVNDQVVKLPFRPVEFSHEIFTAVLQHFTKVVKSDFKYNPENDVFELTVRAFMTSTTVTYSERTGRFELGSAIPTKYREALKAMITNSTVDGQVSNYSSSRLAMPSVAKYRTVLLAHVVKVMQVNKMQPIFTDDDGTEYLIFAGEKCCAACSGLTFKNKAGIEIARISKDYLSDEGRMISGPSAEHVLQIMEKKEFPFLPSYLDDKQLAQDIVTERIVTAMVDLGEGITGINNWMWHHKYSNVLLAEKVFRTLGIDITRTNHDPMDTYPFWKCITAKNLAFNKLVTAIYGGFPELNSTWKVMRPKVASGAEIKQVDHEIVDVGANGSELDVFYEIYLALSVLHIKMANQKGARVVSKLFMKRMGALTIEKFEGMAEDISWHKSRKTKTYFNIVERLSKIKATSLRAKSPVIYVPYETMLGIQAVQNHTRGFASNNRNQMGDTLINACDMIALQRVAGNGSPRVHSYNSTVFASYCIGSTQCSNNTLEGDDQSKIQYALDSAIYKQMLEKHLKNLAAGHPDYDMLRCEIENIGPYYEVNPTIDDSVIALTGPQILKLSGVQLQEFRDKHRELYAWMPFSMVQEKNQHFFNVPGSKRFYLIHTDSVESLSMGNYIHGTRAKWQLMTVMGKIGLYKYSSNPVWIETPLISNQLIVVATPRLLLDPAEAVASGDLVRFENVSYNADLLNNLSRRCLKPGTTFDDLKVQLRTLINTSQFSTHSVAAKYHANIAHGKRCMRLAWYMHQADLHKYSLLDSQNDSAFRWKESALLFAGDMLKKLIPDADEEQLVDTVLKMTGVEEQAEVVSKVLREFFMTLQKLKLAVVSERRKLKVGNKVANFELGAHQLFPMPARYLEELEVKKYAMYWLNTCAHCNDGMFQVAAQQLSGGDLLSSDRPVQGPVLIRTSGCKHKADKNMPEIVLRRSGNADKSNELRFGYSIANERLDVRICRRDNGVRVTGLQLKLPMALDHSTNADDVSRALTSGILEECLIEVFEMTEVVMDVLSRTYNSKIVVHEGVEQLVFPIFQNNALYKLRMEASGEMVAVRIRNEV
...........................................................................................................................................................................................................................................................................................................................................................................................................................................................................................................................................................................................................................................................................................................................................................................................................................................................................................................................................................................................................................................................................................................................................................................................................................................................
>A0A3T0D121_3_A
DTLITYSDKAKYVLDNLSRRVRSVQLAAQLNVSLDTNLVEKDAPTLISDYLGASPEGIELAHRREAEQKFPHELSLVLPPVLGFRSVSYVTVRALEFTTFDGYFQLVLVDAVCFDYGEAVILYLIEADGETLEYEKMVVFLNKTEYAPTTEFPLLNVGQVTPEVLGGLLKVWFSAYEALNVKDLVVDTKRGVVSNGMIDTLSAIVPKVADLSFIVRAQIQHPVYYFGQPYESNQVQLVSNELVIDGDGDEWLVDRAKINGIELKDMHDVTDLKCVIMNNQVSEVWFRFVNLESLKKQHPQMVFGHFEILFRVGMNKYFTWNKHSVLQTRSNGDRIYCYTTYGDYIDRFPAHCEFKLRDEDARDVLTMLGKIEWLFSTKESDRFFYEAQHISCFEVATRRMSVKLGKNAHQLNKWLLNTPLDCLSAILVLIDLLPNLERYFQAITVTDTFDMKYDEKDSGLTEQRKIAYISRNVDDTEVDAVVQSMTEAEQHDNIVEKLVGMIEIEYSMTRKQAKKFLNTHAYIPPIENVHNIGIAFKHCVAERSVEGKVVRYPSVQLVIAVDNNYDLIALGGHIQGYEKNGKPSYAQTLIGPSAVSDGLVRPILWLSENDIARVLGHRKYLQRLMDIEAPPVEDLWNLRMYTGTKSFDCSIPAWVLREAECEMINDVWFKITEVSRMLLEPEIEKADVRKRIRVEQDQHYDRLNKILKIEEGARFDLPTELVDAFVANVGSVQSIFINPLFGRETDRLALGRDLLSSNTHLVAARFTDVVTTPVWMLDWLGTLYRRIKELKSDSKTVWNVYSLKEGIASRMPAKTEGRHLNISSYSALFESVGFETLRLDADPGRFGACLRVMFAFLVPAAKRVHIRSGRPGLHVLFVEQVQAALGDKIDKNGVLTTTWTFAPFLDGMTIVDKPSAENSAACMAAMMNYGDIYGIDEANYRWFELKDIYHYPASKNTYSNLSTLSNLKEIHQGFNMINMGTLPEVQGGVISLEIADASMADYGAYLQVIKYLDPLTPDVDTRNVSGFNFGADAKKRAADAYKQIQENAGPTIVKADLIEDKFVGGMLVPVPVMWYKLLGDANKSLPVDAENKNQLMVAHLTNFTSCVEEIIMSPVGARYCVRDCVQYALDFMTTKNCMKYDWRNVLTNSNFKPYQTMEETLAILISLHINFVFIDGMEIYKFECTQGPMVAFMSEISLDGASHMVVVELKE
...........................................................................................................................................................................................................................................................................................................................................................................................................................................................................................................................................................................................................................................................................................................................................................................................................................................................................................................................................................................................................................................................................................................................................................................................................................................................
>A0A3T0D121_4_A
SVFGKLAFKVSGDAHISNSDLVVDKNSPIPLHYLAKIEKFIASPPPEMAAKNLMSDYKKALERELTVDGTLSISVEVLERICNARIRVWSRFDIVMRGTKKQLFTHARRTMVSAINNFAIEGAKPEIWHVSSLEPFKVYLFVQGRGFFPRLTHVDHDGRVFVVGGDFCPHVALDIGAKIVADDFVLAAPRGLRSGAKLGVINKESKDAMMRADWNGDVPINPKADVLYLYEFDNLNHHGRPFRDEVVARPINNLRIPKVGDQEYGLEWTHEMLESFKFDGPIRLGLKSGQPAIVTAVESSILDKRVYNYAERVRERTINDVFNIAKAWHNSGWQNVGNRLMPVRNVVALAFSTIMTKNTPTVMTYEQAFSKLGNITRISGKLLILFLEEMKKMKEVTVEAAQTAIGNVKENLDYEMQTTDYTDLRMRDGLFKNEIHKKSDFTTTKWHNMGYGPTPNVESIRVANEKKSQLDEFNDIDEIKQEGVAKHQYWAKQEERREIREAGDKTREFALTRDQDNAILALMSLNDITMKDDSGSMIREVNSARQNVLLVGQGVETSPVNGDVYPELVSPSIISYWDDNTAMVDNVLALPRRDVKLQQSPEFNGLRQVYKHTMTEYPTHAQPAYTSRANAGLQAVSELYGSFLNVRTVEHDPKQDAKQMIEIYMKEGSTARLKTVGIDYSAVVAWLKERPDWLNIANEIDELLSSGLDVVGMDKVKVHMKVESRLKDVACRALMTDPTSDTGMPGTIEEQRIRLIVWQQKGITAIFAALFSKIKDNLKRCLKESVVYTDGMTPQQLSALMNKVSGENMVFVEDDLKKQDRQTDATCIATEMEFYKLLGGAEDVIDMWSVVHKKWRAKGIGLKFVGDATRHTGQATTALGNVTINLLVHMRFVKEQGNNLKMMVVLGDDNLMICKAGVTESDILKNSAAHFNQISKPHVDTVGGGYLRMICYMNSNGVMEMGPDFVRLRRKHEVLGDASGLNLLYPCVCIPPFGGKSSLKRNNPDVFVDHDDFVDEDVMDAFRSGKHKHLPWETLNEYLRACVPQEAAFGKILLSWHDDCVPEWSTVVFRCIVAIDVNTIEDDLRRQARIDCELLLKNMVHEDFNSFRAQEAFLLSWFKKNSNGSTKETVELRNMSYAVMIGALPEMKLIAKERGWPIRLEMWYEYATLVKVLANKYQTSETDIENHVNLLMQRIRSPKLFVKEQLMFVEKSH
.............................................................................................................................................................................................................................................................................................................................................................................................................................................................................................................................................................................................................................................................................................................................................................................................................................................................................................................................................................................................................................................................................................................................................................................................................................................................
>A0A3T0D128_A
MSNPDPNVAHFDQVAGRPATDPVVPPAAPQDPERPMPANPVANDTPLPRVNAVPAAPPENAGDFLSIVHDLALPRRIKFEKNYYVPNFSAMFLTLHHMDKLVIRKFKARRAAQLLCPPMHSVYFTLLIYIQIARCMTFVASNLAPHDRQFVETLLNQYPVESFAIPGPLLPFYKALTTFVSQNERTRRVSPRFPTGLMSVTRNHDPVASMATGSIFPYFPIVANLARRFQETFNAGAVPTVATFTKPWPFTYAQGSTTTYAQALNIGGHSFSADPSKWTTSEANNLACPASRYSLCVNTDIINMMSGGTVEDYVLPVFAENIVAAQLKNILAPRNDFGWIESFLAPMAEYANLWTGSGSLADCSPDGPAAGLYITKYTTVREIPRPVCPYDHDSQFSLNCQLRTTQGAPEPLNERLAALTQVHARLPDNHSQNGDLTAAIYRDGNVWDLRPIYGPSNEVTVHGTLSVSVARWIKTPFTA
...............................................................................................................................................................................................................................................................................................................................................................................................................................................................................................
>A0A3T0D177_A
MATASSSKTGMSLSEAYKVLDKAQKESFKNRKNEVLCEISHSKVVAAHAAIYDALKEAEANSTLQADLQKALDDVKLARQWCEHYKRDLNTAVEAEKAAVLAKEEADKKYSGELKALKESIEHHKKENLDLLKSKNATIIEVAAAEARLKSAAAKFDPEEAKKLTVALEGYKADRVLLDQQLASNQATLRAQNIKLDELSKANAALVHAIEAAKIEKLELQRQASSVRKGIAKAFSEDQVDWPKVKELLGEATMKKLEAWVQVPAHNVRDSISKGIGFFTKASNTFDKAYKGFVVVLKKALEVLKTTGSTYVACIATWVNMILKDAVMIDLKTAKFYRLDLEARLASVKASNPLASVKQKAAIANQASTNEKERSWRDVWAESRSRLRLALDSFNKRAKATAAASGKFIYKQWQKVKGATRRLHNFVFGNSKVEGKRVVPPELDQDIPAERGPFGWFRHSKGKTYKVPSVEAEELEREAAAYSVDSLAPEPDTKPGVIFEAQAS
........................................................................................................................................................................................................................................................................................................................................................................................................................................................................................................................
>A0A3T0D1F3_1_A
MMEIWLQHIKDQELTEGNFETIPVADLLEMLKKVFGRMKRKDYRAKKKQFLLTETGKWQHHLEWTSNTKDEYAFNLIELADELEASAEDWEEAHPPPPPPPPPKEKVMREEYTGPTQVGGSSDCWSALPLMWQGEPWHLGGHVPPMRDQTLTIDEVLEALEASKQANITFCWPTDEPRYTIDFAALYTKKKAYKFTRSRKLVHIEPCVEFDGKVSLEFIHKTLKVLKNLEEKENADKPAETPEKFVIGLDPGFFLANSFVEGLRLATGDDGSAQYREAVNNHDDRVVNNTFARIELQLVKTVKPSSNLLSGNYSSMERTSFVTSEQTEQSADKEFLLDVCATYAYNNVDHDVTTYDDATAERLDRQTWFERKTMDIQPTTAQSTYYVAIEPEFNRAMITDFTVIIGPELGPDNSGKFGGALGWYQTVEGLTYYSFNTESKGTQVGWWHEFLRGNNHSTIRGVPFDCVARKSFYGMQVVIITNLKYNLLTVMESNEHFFDIPVVDTTFLSNFGLPKIIVRRMRLNKDLLNRLMTKNLTGKVGKDSLTEYGMALSWYSYNKRGVELANYKITPEDVKTHVYVAMVLQARESFYDAIYEQLLNPGLPKVLFAAFSSTATVAMDMLGDTTKTIDFMTKIEDYIKLPNVRSMIGHSMENWMSIDVWSQSSSIIGVKLNDYSICAHHTMCLEAITDYRCTCCRAQTAPIENSRCICCAYNPNPCYHELNDEHKDPESSNKCKCCNRSSSASLCIDCRGNTAEYITLETTAAASTKLGVTKHHRAKKEVVKTSTKPDGETDKPTDQLKTTHTPHDDWITQQGYTWHDKFKKFVHEVDDTNACIDLNDTGNHQHRCWKCNTVYEHSHAHKSTLHPQFFGDCPTCPKRPPPEKREERKPTTISYTHAQLAQSIPSNALAILTGRIKLNELAHVDDAHPLLSAIPFICVGTPTIPKTMFTISDVQDVTISDCGLDCVKTYIGIDFSEVRAMKTIRKLRGLGASDIQKLLKDYSINSCIVDAAGAHFSRSNASENFAVIVHGTAIDNDNDKSHWQICKLRWKEDAKVEYFCDPLSTPQKHHTEAANVYKCKYSELSNDEKLALAFMMIDKHTVAITSDLETPKVHNGYLYNSETHEMRNGQYNFKLKEKHAEMATAMVECFETGVMPEILTGAWDIDLSSILDVQTHVDMAIRDELHKICSFLAEPTLHGTITSKYLTTDLKGKSKLDLTDTKLKNGDLIMIREGTSFKP
.......................................................................................................................................................................................................................................................................................................................................................................................................................................................................................................................................................................................................................................................................................................................................................................................................................................................................................................................................................................................................................................................................................................................................................................................................................................................................................
>A0A3T0D1F3_2_A
KVLSLKSGMVDVKSNDKTGFASIDIVVPKASFMSSIIKLFALTRCNTTESDLINSYKHKSTRITVGAGGTGKSTNVSTEIKKWLEKQDKFTKPLVIACTSGGVDSLRKKLPKSIMVYSRERASYIELPDHDVVIFDECTTILPWELGLIVSAGKPMWLLGDPTQISVIDFSSGGGGKVMLNAIQAGERYQKVKKLTSTYRYGKTLVGMLSQHPAMADLESVAPHDTTVNLKWLEKWNTDDILDLIGDAQVILCFYNAHVKTLTKAMQKARKSIRTITTVHTYQGLDADKVAVVQAPLSATADTHLSFGHCVSAATRCRTSLVWITINDYSPSTSLAGRLGTFIGAGRMSTGEVYTNTSKVPLLMRKIEANNRLRDIPDGEPYVIDSVRPFMAFVPRGWRACALISPTEQQLGSYILSTDVRQIQLWFEYEWGCCTWSATPISSDPMHLQFSTAWNSNQLIATQKNRLDLPLLTVGDADELVRLSQNENWSLNVNGIANNFFVERLCLAGLLQPHMVVIRAGKLCSGSAQSYEYAPIYEERSVEIDTNDEILTPSLEKRQPELYNSVTSASMSSKNFVFGVGKYFEILSSGGKNEASKPPSNNDLAEAINIVTQTTEAGTTTVDHETAEIVNKINMELPDPDTNLTDFNPGLFMRTLQCFPGTSVVTVTTEQNENGAVEGINLKVIGLNARINFNLETNELEFTNVPTKYVKSLTTLIRHCSTGVDVENCGPAMTNLLEIGWWRIRIIAYVAKVYHANKMALVLTGRLEGWTVETIGTCCAACAGVKFTNGNHIVVVTKDYMTAAARTVVGEQCMTIADALNQVPTWDYLDPELDNKAYSHAILTERISTALKDIPHGLTGFQNWMWYNKSDNVLLRTEIKQTLNKDIEITNYDDMSLYPFFGTNATALNVWNAMNTKLGATSLLATVPVSCHTGGKRQVIQVLPPINLQGYINVALNHLYDMFRDDATARLIAKKYMGKIGAKEIERLPGMAESIAWHKARNTATYRNIVSRLSKQEIKALKDERKIAFVPTECKIVLDKYEMGASIACNNRNTVCDGASSAFDVYTCGLVSHKNKQIQLMGSTIYAAYTIQDKQVKSWYHPTDDWSMLQFRLDTPLYRDMIKLHNSRLGFEDPEYQLNDAELRGGKVWTGMHDDFTTVTVVSNPYMLSYSGSELEEKYNSCARIIMWAPREVHEQSGIRFVRVPNSQKIFTVHKDQAQAIDSGKMVKGTSLKWHVLSS
.......................................................................................................................................................................................................................................................................................................................................................................................................................................................................................................................................................................................................................................................................................................................................................................................................................................................................................................................................................................................................................................................................................................................................................................................................................................................................................
>A0A3T0D1F3_3_A
HGPIVIYELTNDPVWFEPAYYSQRTIIIDTPTFLIDPTEILKQRSFVKTKAIAYNLDMVSNLRRRLLRPGTDWDDLLVQARTLVNVAQFGTHTVSARYRTNVAEAKMACRLAWMTHQMEETQFSLLGMDGDNLVRPKEMAALALGKLTEKLFPDVDETDLAKAINEFLQIDKAKCLIYNFFNCLNKLKLKIDEGKRRVLSGDDVPWQPTDRNFWSNKPSAFEKVAFNETDDDITIYVHCPHCANPSHRAAAEVLSEGKINFSTHQKAIGQYLITSECTHNQRDGIKIQWHGYSSGKLDGKTVLWSSEHRRINTTVKIAVEDNHLIIEDEVLNLPADLNVIGINSYPIISNCIVNVESITAEVELLLGNCYSCSITYPCKLDAGFDFGKRANNVQFYKEGDRTVRIIDEAIADASDDEEMVAITKKIDTTESLFPEVDVANFLELSKNFTYEETSGAGMRCGANAYAQCFNLDPDDVNVMLETITHEEGNFEVTALLQLAEIEERALAIYVRGEGVAFTTRCEISESMKVIIHNVNHYSSVNLCGSHDIPTALIFTNGEKIDRNAMKVPCHHDEQTVTHDNLRLIDTLLEDAKLESITKRKRTRVEQPRESYEPDTKIKTEKQPFKRTVQERTRETRQQKPVGDPEYEFFNKMMKIDDGARPTLSNALIQALKDNKNDRVPIYTNPGVGLVNKRFSLGRNMLHTDSTHFVDRVYRNGARVTNWMALWLSEFEARIATLNPKPDDIWYVYSLRDGFATRSPSVGKGRHINIGQHSEKMRSLGYETLELDEEPGRFGACLRVIFAMLLPCYKKVYFRSGRPGLHVLWAEHMQTRIECTENHVIIPTNTFGPFIDGICITKPLSVTSIAKFLASNMNYHAIYGIDECDYSWFEIKVCYFAPESKYAYSNYNLNPRYAEIVKEITMIPVDTANKENNLKDIPFEMIQLSFTSIATTWPVALYLDPELPLVSREGAKPKDSKLVTEWLACRNNIDGTPSGEEWKTGSLLPRMVINNNYTPKSPLIQHVKMGKTNVLFSSDTNKYCVRNALYYCLHRRAAIKSHEFTYNINLIQNICKFKPFQTQAETISMWTMLGLNVCLTGGQPELAVTVNDGPVDYLSIRVDIMGNQHMTVVEEGDVDVGGEYSATEVRLEGELITTGEMNHQISEFWILSEYLMTSVDLHKYEYITRNQDLNERLVNARQRMRGRYDVTVANTGGAHWKDHVVKATIGEQSDRQFFINNSLV
.......................................................................................................................................................................................................................................................................................................................................................................................................................................................................................................................................................................................................................................................................................................................................................................................................................................................................................................................................................................................................................................................................................................................................................................................................................................................................................
>A0A3T0D1F3_4_A
PGRTYMFRAAHGMVARVAGKLGNNVLIPSGDFIPNVYIDIAASVDKKKPTKLPKRTLRSGAKMGFFKASEKHWAIANYPTWANYPVMDEPDVLLLVDFDNMDHHGRPYRTRMLDIPPGNIRIPNEIDIEEITLLRLGGPLRLGVKAGEWYVSTVVESRWTEEDLVKVVKKLDRQYSPTKIVKMWSAVKWEHATWRDEQGKETVGNRLQPLKQKLTINLLHIRNEPLTDESLRIINNNAFEGIDVTGDELTRAIITWFPNLDCEPIVKEGKYRVRILPFNGVLGETVLSGKELHDPHSFTTVTFELIGFGRDKPDKFITVKASSSSPVESLDEMKERNHLGIKEYCLQPTLAQHLVIVGEFGLNPNETKKSEIVKSLCKYSGVDEEAFYGLTSRWAINPPQGWRKAAIVADSRDTQHILTNHPHIGLAFEYGWGTWTINKGFSFEGKPITKNRTSYTTISSRKIEDYHLGFIDVTKFIKGTADSVLSIVNALNGTRHFEQFKAHCQVSMRPTYTCWHIWKIVHSVCKIENDTMCFSATEGGFDHSHEIGDNSQWEQSLNDLESRAETTCVLRSRQVRSMVYFVDPEYDEEWINDDLPVRITIKPRVSDLVRENFDWVSRSYGSITTLDGWTLEFSPVGFGRDNNSTDVDNQIRIDDIKTKGVAKYQYWAKEIEVTMKNEMPDIVLNMTKEQESAIRTTNVINELTYVDWDKEIVETKYNAGNVFVVGNGTMTSPTNDDVVEEMVPPSVINYWDDETAMIDGVINLPKRNIKMKVNPEFTGLKEVSKATMTKYPTHALPGYNVRMNAGAQAVAELFGTHLSLRTVEHDPETDARQFMSIYTHHGAVAALEQVNIEPDEIIEWLKERPDNLKITKEVDQILADGLDITGLDKVNVHMKLESRLKDVLCADHKDANGMPLTIEEQRIRLIVWQKKGITALFAPVFKKVKENLKRCMKQNVVYTDGMTPMQISALLNNIQATGVTFAEDDCKKQDRQTDKTLIRTEMQIYKKLGANPSVITMWATVHDHWRAKGIGIKFVGDASRHTGQATTAIGNAIVNLLVHMRFVKKMDTNMKMMLILGDDNIMVTTGAITEKDISLNSARHFNMVSEPFVHERYGTFLRNMVYKNSNNQIELGPDFVRLRRKFEVLNGVSEANDENIMMRSMSYAIMMGAIPRLLSVVESKGWPIKLEMWYEYHSVIKATAEKYGTTEAHIESHVNKLINMIRDQTLITRTKLMFTEKGH
.......................................................................................................................................................................................................................................................................................................................................................................................................................................................................................................................................................................................................................................................................................................................................................................................................................................................................................................................................................................................................................................................................................................................................................................................................................................................................................
>A0A3T0D236_A
MIVTSIGVSLLIYFVAYGFIGLWTVTQVALNLLSFGTAFNSLVAVTLVRREIADLLRDVLTRRTLLHGKVHDLINSVIPRNVITVEGFWFRLRTVIEVLDEEIAFSEVRGLVILFYISIWTMIILPLVKSLAKVIISLFIALFLALAWGFYDDTGELTLRLVLSGLRWYSSKKLTIRVNPTVDAWIGDRLRDLKYNRNMLFIWFYRTGIELNFILDRHATVVDESPENLKRRFMGVLRSGIMRFSKRINEFDVPAFIRRHSENRLDEHETLALAGDLGYPLEKLVIRKPLKGVAGGRYDRNLVFGTNWSFPQPKYRETVARELRGLRSDLEVWRHSYVWPNIDDQLEATARYFGESKSHPVFSDWELDQVWDTLKPIYRNSRIAPFKLVLDAWNKRYNVGAFAFSSKTYKNGMFKRMKRREDIARLGGEKGYLKYWENLFYYAPIMQHFSHFMTKSEYLPEKKWKDRKVRTPIASWLPQYLSQIVFSYVPNHNFRYEDTPVKVGMPLNGAVMGQMFEKHLCLRTHYAGDCSAFDSTITAPVVEIIKAIRKRGYEGHAQYTAICDLVDVSYDNLLHSKLVSAQTGNVYRREDHGLGTGHASTSADNSLVMVALYILAWARLTKLSAHEFRRHNELSVYGDDHVLSISEMAPVNWNFKNVQAVLAGWGITMNLEVGNFESGSPFEKTPFLSKFARRPTVVDREECMAALGFVPNIIVTHDVEKLLAKALSPNIRSNPADRMERFLSMIRLTAHRPDAYQIFHTAIIRLAQEHQELAVKAARIPAYDLVLQQWYNPKSNVSEDVEMNADDPPIEGTLIHHIGEWTMLDAVTAFLAIVPDVVNPRLYNIGYVNYLFRKSEPLLLWPKHLVAISNGLVHQGGLLGALRASSYDWIPCEGQLPPRRESTGTLLVRHWAYMALRMKFSFSWFGILDTVQRKIWDMNFLMNGKIPSQAKKLDLNLVNFSLVVALNFVKVPEHWFWDVILEKEFPRLDLLIKKFWTNLVNRLWSFIPPAFKNLKAVLHIERGKLVLITSPTGSGKSTSMVNFLASSIEEGGFEKLIVVEPRSLLVKGLVTYMNREFSDHFYSGATTGLALDDRAKVWYITPQELFLNTGKFLNPNWLYLVDEAHLPEIHIKACLEYLPMRGCLTLAATATPSPYLADRSDFEIALDLPNVYKVFEMSRIIRASNSKEVKDAYISEVLALVNSEDKVFSTWLIFCPKLSYVDILVGVLGGKSQGIVKGTGSVVPGCKYYIATSVADVGLTIPEVDKVVSLSFKPTRDHPTSQLWTQMDRQTMTQRKGRTGRTNNGIFYSVGVLGLDLVEEPPLTQFEICTQFCDTGGNLETLLELGWIDLKTIFEDAEADFDVSSIKRIFSLIVADGQQDSLAIFGTPSPELYKQVFPEERGDILYSGIYDTRKFGTRWGDRYFIYELRDMAKMLDMASLASFLERKSGERREAGLNPKFSWAEITTLVFTEFVLIGMEF
........HHHHHHHH.............................................................................................HHHHHHHHHHHHHHHHH..........................................................................................................................................................................................................................................................................................................................................................................................................................................................................................................................................................................................................................................................................................................................................................................................................................................................................................................................................................................................................................................................................................................................................................................................................................................................................................................................................................................................................
>A0A3T0IBD7_A
DNPPTNVVSHLNGDWFLFGDSRSDCNHVVNTKPRNYSYMDLNPALCDSGKISSKAGNSIFRSFHFTDFYNYTGEGQQIIFYEGVNFTPYHAFKCTTSGSNDIWMQNKGLFYTQVYKNMAVYRSLTFVHVPYVYNGSAQSTALCKSGSLVLNNPAYIAREANFGDYYYKVEADFYLSGCDEYIVPLCIFNGKFLSNTKYYDDSQYYFNKDTGVIYGLNSTETITTGFDFNCHYLVLPSGNYLAISNELLLTVPTKAICL
..................................................................................................................................................................................................................................................................
>A0A3T0ICL2_A
MTYKEVDSYAVHTTSNLGNHRYLDADFLRRVGMRGSDVVWTIAGVLICIALVVWLADNVSF
...................................HHHHHHHHHHHHHHHHHHHHH.....
>A0A3T0ICN1_A
MTVYDEVIERMAVKLGLTVQEVDAIMDMYTEESKQVHIERGHIRPDSRLASTQRTVVR
..........................................................
>A0A3T0ICV6_A
MKRHFSDWWPGYVMGTFLVAIVIFAGMGIAYDAKQEKRCLKAGYQYIDGTCFKKAIFAEWE
.......HHHHHHHHHHHHHHHHHHHHH.................................
>A0A3T0ICZ8_A
MIKETLYERRGMSKELGKRINEAILRSSYSKAEIARTFGITAQAVNGWVTTGRISKELLIELANLIGANPNYLLFGYNTKSDEVGLGDNEVALFLDDNQRDLLKAVAKMHGVSENEAAQIAMRKGIENYKNREQKGGSKQRFSIGDINSAIAVSSPRTTAILNQINHLIDEGIELSEQEESIIKSILDSVKKRQKE
....................................................................................................................................................................................................
>A0A3T0ID21_A
MKKSTLFTTEAVLSFFMFFPNAIVSVRYMVERDVVDASSTAFAGVGLFFLVLFGLLAIDAKNAGQ
.....HHHHHHHHHHHHHHHHHHHHHHHH........hhhhhhhhhhhhhhhhhhhh........
>A0A3T0ID22_A
MRVKIIEEDGSVIFLNVESKQDVINLNYLSGKTFSVVEKSEDKPADTIKRFRPSRDEHSIQKLVVTFWNNGVKDRNKLAASISSLKGYEVTVATVNRSLSRAGLV
.........................................................................................................
>A0A3T0ID25_A
MEKRRYSKYSDEEILEAIRSTPNFTQAAILLGINRKTVQRVAHSNGIESDKRRIPDHDKVLVIKDGRDGNIKTYIRKHKLIEEVCIMCGNDGTWQGKKLVLQLDHINGNPGDNRIENLRWLCPNCHSQTPTFTNRKR
.........................................................................................................................................
>A0A3T0ID30_A
MQALAVETHYPLSAYQRNDDGELLKGADEKPLLKDNAKGYRIKPLNSLQFMEVMMDGHEVKNGINKMNSVGVKLLLTYGLEDASQISKIPALDLVHVAQAIYNKSALAESERKN
..................................................................................................................
>A0A3T0ID35_A
MFTKLVIKQNGYQYLKDNVTVAHLCKNPSAADSLATIQSKSIATTPLAGTDVSFSASGNDLLVTINGKSGIDPSGVAASTDDIQIVYCSASEVLVSVDANDRDITNEDGDTVDIPAAQIYVREISAV
...............................................................................................................................
>A0A3T0ID36_A
MLWIPEVFKERIAERDSEDKLLKIIGSDIDNHRNIEEVPSSIFTRMSAIKAKAQKRS
.........................................................
>A0A3T0ID38_A
MFRKKPWQDTDITGWRYSIKPGDSKNSWRVWITDPEGNQYGSHFGLLSYCTYNSRTLEKAEAKVVDSIKKTAYEQTTLVSVTIL
....................................................................................
>A0A3T0ID44_A
MEAYDRRNHQSPPRHRVVDRRGNRVRHRLLHLLRLLHRSLKGHTLKITLIAATKTFDNNIAKALGFSRLDVLVDDIDHLAETAGRLCYMSFHRPNEKTAQNHDYLANVISQGHESVLAHGSMTLLAEGVSRSLTHELIRSRFLAFSELSQRYVNMCDYHTVIPPAAEGDSEAEEIIREAHEYAREAYERLVKRFEDRGLSRKQAREAARCVLPGGVETKIIVSGNMRAWRDFIRQRLTPHADAEMQRFAYWAYHYAYKVAPGTMGDLRELADDFEKRFPKYTI
...........................................................................................................................................................................................................................................................................................
>A0A3T0ID53_A
MNNTNDPPGRGHQNETLIVREDGKLSGTGSVGETSTGVAGAESPGQKSSTISSQSPKEDHGN
..............................................................
>A0A3T0ID65_A
MITFICLLVWLVVGFGFAFFVGAFIRAYQGDREE
..hhhhhhhhhhhhhhhhhhhhhh..........
>A0A3T0ID74_A
MFIVQLNKDTWRSRCCFGVTSFKERAARFETEKGAKISLARLRRHRGDKAYPDAEVKKITWNDEARRKYYA
.......................................................................
>A0A3T0ID90_A
MNNIPWGPSGQLVYERTYSRTKPDGTKETWPETVRRVVDGNLALVPNNRHISRERERLIELIENFGILPAGRHLWASGVKGREHLFNCVSGDTPVHTEDGVFPIRELAGKTVKVLSEGGVYREAKFRSFGVQELMRVKLSNGEEFLATPDHEWVVVSNDGKNRRKKTHELKPRYRIPLNLVSRPEEDEDYFEGIANGIVYGDGSIDGPSSRITLCGEKEELAKYLLPYSANDSASRNSQGLHVGRMPKRFKELPPLTASPSYWRGFINGLVATDGNVRNGNVRLYSSKLDHLKIIALGAARAGIAAREPIMNREYSPFNGKYSPEWAMTLKGGCFEQADFLRSKHKGKKIGRVPKAISVVSVEPTNRYEEVFCCTEMETHTMTIGRGVLTGQCWHSGWDDNPSSHFTFSFLRLMEGGGVGANYATEKVSKYGKPKHPVSVHIVMDEDHPDYKKLKDAGVLADKEYLSALAGYCPHEVGDSREGWANALADLIETAFHPDDEGAYERIIFDVSRVRPEGAPLKKFGGTASGPLPLARMLIDTAEVLNRCHQEGRPLTPLDAMDIDHAVAQCVVSGGVRRSARMSILPWDDPHIHDFIACKRDTSSHWTTNISVAVDDNFFDRLNENDPKAKAILEEICAGMLANGEPGIWNHSYSQEGELGVVDSTNPCGEIPLEEWEACNLGHINLDYFAPKRKGESFRLEEAKEAAHLMARFLLRATFGGINDARSRNIMDKNRRIGVGITGVQGMLAKLGIRFSEAWKSEEFINILRELRDEVYRAVAIYAFELRVPVPVKTTTVAPTGTISKLPGVTEGIHPIYARYFIRRIRLSTLRPEEREMIDDYKSRGFKVEPDLYAANTMVVEIPTKEKLVDEVTALGYPESIVESADEIDLQDLLALQAVVQEVWADNAISMTANINATEYSVENLANTITEYGPLVKGMTIMPRGDVRPQAPYEAISKEEYEEASVKQVSDSIDESCATGACPIK
.........................................................................................................................................................................................................................................................................................................................................................................................................................................................................................................................................................................................................................................................................................................................................................................................................................................................................................................................................................................................................................
>A0A3T0ID94_A
MHKAIVIRNAIISSLEPLETAGTVKEITKGARHSHDYPSISVLIGPDDVANKNSAFINWELTVYTDITISSTDEDVDALAQNVRKEIHKALMADYTLGLDFVTEIDPIGQQEPKRSDDSDLYNSVTSVAWLVKYRTNVADPSL
...............................................................................................................................................
>A0A3T0ID96_A
MFNFKEALASLGDECLEHFGEPIFINGVEVRAIFDDETFEEEAGLFRKTTLSVKKEDMVRFKKGDSIVVRNRSYVVTYIPDIDEPLVDLELKSA
..............................................................................................
>A0A3T0ID99_A
MGQDLIVIVTGSRKLENRLRLEKVLAGYLADARERNERLLLILGDCPTGADRYALDWAELMIRKLYPVEYRRFVAEWGTHGKAAGPFRNTEMVKSALQERKYTGESIYCVAFLKEGERNRGTLDCATKAQQFGVYVRYLHEK
..............................................................................................................................................
>A0A3T0IDA2_A
MIERPIPSEEVFHGPLGDIVNILDPHTEADPIGVLMSLMTMYSVAIGPEPSVKVGNSNQKLAVWTILAGDSGVGRKGTATGDARMVVEKAIPHLFDRTSHLVSAPNSGAGFVADLHSRALQNDWVVKKEDEDGEEYITGLLPGFPALMIVPEMAAVFRTNRVDTTLSQNLREAWEGGSLSNVTKKESIVVDSPHVGIIGHITPTELETSLSESDSGGGTANRMLWVFVERSKRLKLGGNLTSEELERAASMFKEAVDFAADFGGVVTLSQEAKNYWLDVVYDEIDDLILSSETVKTFAARSIPYAYRLAALYALSCRRTAISVDDLAAAAGIIRYVVESINHITRNFKSADKEQVINLFDNGEAIPENLPDRLVRVLQRNGGSLSARNSSRNLRVSAAQVDQAAWKAGNIIKVRRKLPTGRWGVFYELTQDQTQTGSGPIVEKSSPKTTSRREEPGSPQMVAKAAEPKAPSRPRSQNTHTGSALRARRARLL
............................................................................................................................................................................................................................................................................................................................................................................................................................................................................................................
>A0A3T0IDA5_A
MKGSKSMAIVFCGMCYTREGVLTKADGGLIEVTIEGREVDFYACRVCRLGAYAAFHRIMLASGIPEEETGYLEAVRELESLEEGGEVEHLDETEDVDDIDDVDHVDRDVDVDQEDDNRDIDADDQGDDDVSQDIDVDDSLDDASDDDAAAEAVIREVAENRPAPTPTGGTTVRDVTVIRNLSQEQKRAIRAWGRSQGMKVGVRGPIPKEVIEAFFAHNP
...........................................................................................................................................................................................................................
>A0A3T0IDB2_A
MRQPFEKTGRDMTSRELTEFVWLVLSDETPEYDQLLLRVYGMISRGEQQEVGRYVTTFVMNAIAGTDQRLPSVPTSMRYYLTYRVDWDVIAKRMISAANDLDEVTCAYVRTVARSHAIGEVRSYLDTYAELYGTESLPELVRTMDEMEDPFDPQFPLPKPIAEQADKVCAAAVRAFGPKPSYVGVFRFAYNSEFTSFGERFARDYISEIMNR
....................................................................................................................................................................................................................
>A0A3T0IDB7_A
MADPITLAFESLEGSIVPSDARVFGGGVDAAAELMDGSRVPNASSYVYLGSSQDAPQATEVYVFDPQDLIWIPAADAQVYSDDRGILQVFAIPGDPHQVWVDFGAGKVGMSPIDAYYQLKKHREDDDAHPDIRQHLNLLQAEVDSLTGQELELDDIQNRLAVAEGNISTLNSRMSAAESNISANASAISSLDSRVSFLESNEPCIRQHILWDMAGELYPTVAKHRFTNLHDHPIEVTSLFAEVDQIEGACTVVLQERDIDTDDVIGIEAVTLTETEKYKRRDFSHILNEGKQLMVELLIASDSSGRDLTVQVMVQ
...........................................................................................................................................................................................................................................................................................................................
>A0A3T0IDB9_1_A
MSKPIKVGSGYIDVMPRLNAKAMKSLESSLNRNFARIGGNSGRAYGKAVSTAVGNRLRTDFKKIGSDVGKILAENIAEAVSGRSFQAMVNRQMPLIGANAGRSFTAAFTKSAEAQLQKSFGGIRRVLIEESRATGQKAGAAFARELNKSIKEQKLKVFVSTTEGVASVRDAVKTMKKDLTEVSRHAATVSERTKKSLTETFNKLRGETRLVAEAAKQAQQAANVEVKNTRRLVQAYEEAMVAPWRSSTRIMREISTISRETARVSADANRALKNSSAILREVYGHLAETSSQARLTMRDLFGLGNVTNAQLKQMAESTQRFSYRMQGFGWDWATYVTAPIAASLSVVAAWGLQVGAELDRAQMALTRVVATTEGMSKATKIVTEQLADLRDFAESTAYEFPALANGVQRLTAAGLEAEEATRWIKALGDAAAAFGVGGEEMNRAVIALSQSLAIGKIHAQEMNQFANAGIPIWHLMAEATGKSEAELRDLGKEGKLISSEILPALIEEMEKFEGISHDLAESVPLYAWQNALEVFRNSLGDLIRGTNQDMEVINPERPAMWVALFNEVERAFRNLLPFIGNALDAIVPALTKMLDGFNNFLERINESEGAQGFVASIAGIAAVAGPVMIAIGMIGRAIASVISALRLLPESVKNLDETIEKMMRLDEVMAKTGETSEGLSERKRTLRERLKAAADYMGGSAVRGWEKGTAAADKLGNTIRDKLGSAWDHVTDGVTKAFDATRTGLEKADKAIEQTVTSIKKRVSDSVKSVKESVEATVGLYQMAGGGVRGLTMATGGPVSRLLYSLDYRRRERGETSAMDMRLVPGLAALTGEAVRAGASATGRGIAAAGRATGRAVREGVAATGRGIAAFGRGTVQVIQAAPSAIASGAAAVGRGAVQAVRAAPGAIATGAKAAGRGAVAVGRGAFGAIGAALSMINSLLGPAVQTLQ
...........................................................................................................................................................................................................................................................................................................................................................HHHHHHHH.........................................................................................................................................................................................................................................................................hhhhhhhhhhhh.............................................................................................................................................................................................................................................................................................................................
>A0A3T0IDB9_2_A
KILGPALNALGKALEPLAQAFASAFLPALTVAVAALTPAIVAFTPVMEKLGEILGPVLEVLATEFASVMEALAPIFMDLLETLAPVFQELGGFFGEVLKQIAPIIGDLLVALMPLVPIIADALLSALQVLTPIILQILEYITPLVPVIGEFLKAALEAVWPLFETLFEALSPLLPVLGDLLLAFIPLIEALLPIIEIVVMLIGLILALVAPILKLVAVIIGWLIEKALVPLIGWISKAVSWIADKLGPIFEWVKDKISWATDKITDKLGDLKKWWNDTWDSIGKKVSDIYDKYIAPIVGKIGDAWDSIKGLWSGDPTKGPEKKAEGGVIPGYAPGVDSVPALLSPGEGILRPEVVRRLGVHTINAWNRAAMAGRLSSIPRFATGGVVGQTKADPNAAITVLSGPALESPVPEVDKELTDLERVYKDTTKEIAADWSARSDEVSNKTKGALTSVTGTTKRSMSEVENTTRRSMTGVTDATRRSMAEVTKSTRSGLGDVHKTTVDRMSAFKKTISSTTDDVKNKWSSMISSMKKATKGLVNTSYSKGIVGIVSEMASLAGVRNPIKPVYLNTGGVLPGYEPGVDKIPAMLSPGEAVLRPEVVRALGEDTINAWNRAAIRGEIRRFATGGVVDGASWVRSNKNKPFKGYVDAFKAAFREVIEPILRNIGAGRYGSIGADDVRAGKPWAIKWLGQVDKAADSGGDAAKVIAVARKEHSIGVSGRRNRFNAFNGEAWCADFVSWVVDKARANKAYWNSPRGTPQNRWPAVRTWENVSARAGDYRFGVSGIRPGDIATYGGGGQHINIVEKVFPDGRFQTIGGNESNRIRRQIRSTARGYGRPRWNLIKVASGPFAGMNVTAWPGSGVHEAGTLGGGVDDEFYARGGIVRAPTRAVIGEAGPEAIIPLTDKQRTAEILQELGLPHKSFNFTVNAAPNVPTEETIRRQISYIETMYG
....................................................................................................................................................................................hhhhh.HHHHHHHHHHHHHHHHHHHHHHHHHHHHHHHHHHHHHHHHHHHHHHHHH...........................................................................................................................................................................................................................................................................................................................................................................................................................................................................................................................................................................................................................................................................................................................................
>A0A3T0IDE5_A
MMVATVAIATKNGRDKMAEKEFAETGVVVIDGVPFVKFGDKLVANKGIHADCGKLVVSNYNTAKLDFGSSVMEYNCEGCGAPVIRSFDPVGGWSLWRTYRGRRFWRTRRWLEGDWG
....................................................................................................................
>A0A3T0IDE9_A
MGFRFNSGHATATKCGKKWEKLMTNKSVSVIRTYWYLVYPDGERVPITRTGYAQFLKLSRSSREVAESGFSAVAETHTLEFPACVHCGARPVATDVGSFGTYLLSVCNHPLCVRGRRIAYEGLSRESADVIREFFGR
.........................................................................................................................................
>A0A3T0IDV7_A
MENSNEFIKIREDGKQVVKKVPPGYILLHKPTGMFFPPESSPGWRGVLLDEDWELVDISFTTQNVPLSPMPQQSTAQRNTPRTQAKKQIDAQIKDELETIQSALKLSSFLESKTEVNIEDLWESSVEFLEHSIENLKKSVEKAVLEFKGRTNLDEKEEKFLNSAQSLIDYLETTLSLVYLRGDLKKSLSSGVNLPNLLKQISRGNSIYKRFKDTLEKRKVENYFTGRFLYDLYDALRQFEFSRRAISMFYELYKISEEFLKEKDLQKKKKYQLPTELLLSQIQKILHSREGHFISVPIHGEFVDKGMFAFFISYPEFLFRLVRKDLGLEERVKSSVYAGNGVFNYELENGTSVVVEVSKYFPGKENLYIPKTDYKYKGQQNYFLPILRTLNHDKISDEFSIKARIYSNEKVETKNIEKTFVYIPFSHGFESAFVVVHFLVFDANEIDKIEEYKKFLEKTKTRAKKLSNIVDSLNFRSLVKESISSILYDMMSRPPALGLSFLDFLFLKQLYPKIFEGEHSFQEIDKLIKDLFGLKLLFPKDEQRLIDEEIFQVGPNSFYISRRNLLSASLRYLSLIDYEYNRDKSGPVFNFTVREKSPKELFSEADNLAPKDIDDFEHLYKIAEVSFNLVDKFFSGLLTDKDVTNALLGSGLIENFYRDIYSLYMTSSSIMDELNRLSSNSYAWMQYKGGAFEKVFLKILEYYLNDRYSNKEYSTASVKRRLEAQGIKYKAYEVGSNKYILYIKDEYGGIGDVRMFIYDKSSREVVPIIYELKARDKYVVPQLNSPKELYRTIHDVLLSFDGKAQTYKIYKPYIYGIGVKSKNRIHDVYIVDMNIGGNLVANTKKVKIKNKDAIIIYAPRVAVTPFSLIGNSIVTSEEAFS
.................................................................................................................................................................................................................................................................................................................................................................................................................................................................................................................................................................................................................................................................................................................................................................................................................................................................................................................
>A0A3T0IDX9_A
MTTTSLVKFKEKADREVFFAKFEEIKKFVFAALKLAELVGKSMNAPEHEKEDVYKTIEMIFGNEVLSMVKNDPNEVYKNTSQFLNDKIFELLTFAINKGAEIKVFNVEEEVMELILSGEMDDVDDELMEKIIEGISVTQKVGVA
................................................................................................................................................
>A0A3T0IDZ0_A
MLIDFTKETLSLYTSSEDYFPVLVTRIVDYKEAEEGKPDFYLLGVRTDLPQQVITILHPFRNEIPVEPGDYILVKRLSAGYSIFVAKLNKKFEEENRENEKFIFKPTIPQFSDKKSFGQSYNSSLINLTYTGSYLKKEPEALYKRFVEFPSYDLYRSNYDVFNYDEKFWDILNDKNEDEISRKYIFHLSENPTYKDYLLDRNKDENFPFRPDVVFDFTHEYSPKNKQDKLLKLDKKITLFTEGDTDKYPFLQAREEIDEQLILTSYDEILNTKAEGYLGEDIFYAQEFREIKLGRNKIGLYKINKKDSFLLLKTSKDQQFSAINFGNKSQLRIRNDDGSSILLEKSDNFNRTFISTYPSLLFEQFYKENYQHVLILNAEKESFKNLQKSSSSLNDYSFGLFLRGNKDTSLKRTDFTYANALSDGQSVIFGAKKQSSFSYITLSSDSSKSVFNTHVENTTYVDIFADSSSGCFKVENNKNGVKKFTFCADQFVIEDYLTVQKDLLVNENTQIQGNLNVAGTTNLSTTYVNGTLTVNGPVIATAFIVSGGGGGGGGGSGGSGGSGGSIDYHENPNLNSLSTLDGTGYIVQNGEGNFFHRSIQSGSSKIIVQNGNGANGDTIIDIDESKLSIQDTQIVGTGQLVQNFNAALLNGFSSDAFAKLSSNETISGTWTFNNVIVGTIQNAQKLANSRQIALTGDVTGSTNFDGSQNVQINTIIADNSITTNKLADNSVTIQKIAAGNQPSPNTYLRGDGTWSELPIKEYVFYQNTPTTQWIINHGLGYKPTVAVYTVGGVEIEAEVIHTNDNQVVINFTLPTSGFARLL
......................................................................................................................................................................................................................................................................................................................................................................................................................................................................................................................................................................................................................................................................................................................................................................................................................................................
>A0A3T0IE06_A
MLHKRILNCGSEDQRPQGVIYDNFVEINFSADIDEFSVNEFIDSIYVVSHELSKFEVAKGREVGIELNKIPIIVQFSTLGGDVMQAMRVINLIKCFERDIVFVANSIIASAGVYIFLSAKESNRFVTPNSFFIMHDFLVNHPQPIGSKDIVDNLDKQYKVLKTIFENEFIKKIGLKKKVIGKGAHKDIYITPEEAIKYNIANKFFEGKHKVFEELGLNYDEVKSIFHKFKMGLDN
...........................................................................................................................................................................................................................................
>A0A3T0IE15_A
MTRPWTEAEISELIELVNAGRKRREIAKILGRTPKSIESKLRDIRKKSRDNDENILATDKMNKNNNSKENIEKSVGERNDAIILYRKFLRKFLQKDSLPEREFDSLANAVEEYYLKTKNLNGAILLLETIMESGKY
........................................................................................................................................
>A0A3T0IE29_A
MGLLEKITEDLGSFTHLVGVDKVYSPLNAFGISEIKSFLSGSKFYSFSLLSGGYFRLIVIDVDQEWEENKVLLFLNYLFEVYNLKAYAEKSIGGRIHFLIPFNSGIKFDESKIFLKFIESVAIGFWRDNVEVFPNGRSITLILDEVYGRKGLLFSNSDFKKKLRFFYRFFKRPFSNTKKTFEEILKTHKDFFGLNSYVKEALSSKSEEIDVVSVGEGLENVFREIVQKIAEKDYVSGRRNDLIFELSGFLAFMGKSFEEIKNLLWPLIERDDERSKRIELIIRALARKREGKKLYFKQLLTMFPSLGNFVVRKSIEYAGLGDVVMSRISKETNDKRVLKVANFISKLTIKYGSRVVLGYNSLSKNLNMSKRDVSFALKMLSNLGIIRRIAKGRYLNIDGEKISIGSIYEVCILSAASFVYKISKDMKFAFEVIKNKIREMGEFYFSKANFEELRKNKFLLLSSTS
.................................................................................................................................................................................................................................................................................................................................................................................................................................................................................
>A0A3T0IE34_A
MTNSFSFKTKKTCSCKYSDEYTIVCENGNCRLYSNGILVTKDRDYAKTLIESVKDSLEEEDYRKALDLLGG
.......................................................................
>A0A3T0IE35_A
MAICYIGQEEVYSTPSHNDRLNILDAESSESLSDDLNFIRSVIFNILGVDSGDANNKWYKVPFYNLTFLFDKYSLLESDFSVEHYTSSEDPTNAGKHKNVTATGNLNVSGYGSIGQNLSVGSYLDVGTTLTTGSDATIGGNLTVNLSGSILIDLSVGRDLSVGRDTQVGNNLSVNNNATIVNDTSVGGNLTVGGFGTFGSYISVQGDATIQGATSVGGTLTVTGATTLQNNLSVSGNTDISGTLSVLSNATFSANSTVSGNLTVNGKTSTSSLYVGKQYIELSGTANVTN
..................................................................................................................................................................................................................................................................................................
>A0A3T0IE50_A
MKVIIANQKLEKYLAKSFRISENLTFEHYRGRWIYHNDIIVPHISNDDFEGFYFSGENIITTDREFEENKIYFVNTFEGIFTKDDLLLAKLRIAYELSPTEYFVVIKNNKFFGTLYKNNPLLDVASYIVLETEKRPRFKIYTDRFEMKKKLIHILKMSTLEIDEEMFFRLDEIIS
...............................................................................................................................................................................
>A0A3T0IE58_A
MFSFIKSLFLIFPTIIQVLSLILNLLKAVQSLNNQKPPENVEQKNKNSSEEKESLTQEEVSNKNKIIDKEKLIELENRSFFVIRCKNDFYSLDESLRKLPPDVFKEKYSDFCEKESADISETKNRLKEDAQSRIKQKNVLINKIYFILNKYGLSKDFDALPQEIKELDPEDFKEYAKKNL
....................................................................................................................................................................................
>A0A3T0IE61_A
MALPCNNKSILNTKHKTVAMGNYSVPRLPASLAVYDFNQNDLIITHQCKVL
...................................................
>A0A3T0IE64_A
MGIDCVNINQTQEPNFNEFIGELLPSPFINENNIYSSFKFPINGKNYLFYFVRRYDEVIQNYVVEAKLVDETSCYEDICSVVSSIDLTYVDSEILNALMPHLCNVVGDERIYTLDSNGNRIYFYDLQQVSSDEYLAVIKVENSLFRTINYFNIYILSSFDIYLIFRISPTSMTLERIEIPILEHAALGGCLPNSATYEQGFLKYKGNSLFLYAGVSSTSNLYLMPKLLIYSLDTQGGQRSILAQQQLSFSTNPSDYGISASDPYTFQVNSYFLQSVYNSDDLFVLGTYLYFDFYDDTSGFGVELEPLLLKVIKFSNQDGLTISDFYTPAFYSDLNILLTNLLNVSNEYVGHSDFIDGKFFKIGNKVVLVGAIDYLTIEDLPDIGKTNVAMSHYTYVRTPATFVVYDFDEANLKFVFNEIYFTGDSEDNNLDFYYYFFNSALPIFEEKTTNPTTPYGVFVNNSAKSDICQILSYKYAISDCSSLGFYFENIIDYFTQLLNAVQSFSDGCSLSMVAAFRFLNTQNYLETAPNESPIEEYLVIVLFRFSFDEQGNLVKEYKILDAMPFYVDSPSDTYTNRGASVHIPQIFFDNQKRLHYSVYVYRSLPNIGGGGGGIAM
........................................................................................................................................................................................................................................................................................................................................................................................................................................................................................................................................................................................................................................
>A0A3T0IE68_A
MQSTNREASLFKAGSRHILQTGMATNCIQKQSEQKNTELTYWRVSEEGFWNPFWQTEAFLEKNGEIYLLQTEYLGIRSDIGGSDYRLKLYKLIDGCTISEGNDCLETVSVYNCINDLQSVITYFYSHPFFSNETDFIVKYSYTEDGTKKIIFKTEDGFYFVEEGQIYVKKEVGSTSIYLFSSEIYFIYKVTHENITLEGIYHSLSFYPQIPDGDLIGIVHLKENVFLAYYSDYDYTSNNFTLTNTYHVFSVGSSNGYPNITPIKTETITENHPTDVSYLLENFSINLDVYDNNYYSAYPFFSAYTPIKKIYSDEMKFLEPFVLYVSTSANGKSITLYLGYIRVVSLDENFNFSFSNYFPFVRENPEEFYKISYLSSLGSRSTNTNNVNIYDDMFHSYLFYKKNLFFAKEKNNKLVIFAYPRFSDIFDTSSYGGSTNSALIGNDNLNSCSPPPSVMIFTKNETKYTLNTAKKSGCFTFWTLSGNIEIYNSELPLFEDKKQSSSPENPPGLVIKQDFNTDICSILSSKNPDISYTECLSYRFYKSIYNTSNDFSVGFVEFYNDCIAGIVFTIPVAKNPGLQGNQNQEKYGSILTDEFYITIALYVNLDDSSNEVIVKILDADKLYTIDPTNEYYQDDYFSRRNSIVLRQMFAESDFVKNFMFLYFKDINSVYPP
SSSSSSSS........................................................................................................................................................................................................................................................................................................................................................................................................................................................................................................................................................................................................................................................................................
>A0A3T0IE72_A
MQTELVLLDRSFDLEEVRSMIYEAVEKILEQNKDLLFLRKPKFFSRSILFQLKERRLDSSFSHLEAVNKPFFYLRKTFDMFPNKEDLESGLEDFLDLLFESMYSNYVNDDEKRYLINSTKPFLMKIKTAQQKFYNPITRSYQTIESKNIFFYPAKEEDFAKEKEIYFPLISKVSLSKKTESIVVSRSYICVLFEIEENF
.......................................................................................................................................................................................................
>A0A3T0IE79_A
MKKLFTIFLFLFNPLMIDQYFVIKEKIVHKRYQIAKNFYIKDKSKENFNILLTEKLNRLSFYNLVSEQTDNTPDIASCGPIKRVKETIVALSQDLFFDKNRRKYLCGKKAKIISDLGIFEGVIYDTMNARYKRSADIVVDTYDEAIKLGISKNAILIVYEN
SSSSSSSSSSS......................................................................................................................................................
>A0A3T0IE81_A
MIPNCVPSKTQKSLEISIDYTTFTLSTDNNSLKYINFYGYDYSDIRYFGVQIYDGETGQLVYDDTPFAPSYNSGNLLVDYTSLFNENVCSFLTGKSGVQLDSWIDNIFYPFVVNNTLFLAVKVFLGGQYQQDTATIYLYTVRTVIFKFENGSFTIVLDVDEPALYLGLSDDLCVSKDINFWSKYIDDQNVFRLIDNKYLISLTEWNYSAPNDLNKGVLITIYDYVLNPNHPRTPIAFAFVFIVDKENSIVNNKLNAELKEVIAISEYGDFYSAKSILIHEDKIFFNSESAPAM
.....................................................................................................................................................................................................................................................................................................
>A0A3T0IE93_A
MNKHEAQIQSIRMSMFFYLIYNAFSFIVSKLLASSEKEFYILFAIFMMNFGKKSEDSYLKTYPDFKNIPLLRILILAFIVIQFIFLFTTEMITKKIYTNDLVLYLLFNTLFIIFLDWFYAKKLRELEENK
..........HHHHHHHHHHHHHHHHHHHHH.....hhhhhhhhhhhhhhh...................HHHHHHHHHHHHHHHHHHHHHH......hhhhhhhhhhhhhhhhhhhhh...........
>A0A3T0IEA4_A
MKVNLLPERISMHLDYNTFDEEKEKLNRKISTSSRPR
.....................................
>A0A3T0IEA9_A
MKRKEVFVKVILTLQNLSQCRKSEEVIYRMKEHSSLIPFWRKFNRKILSQVNKIHQVEIDILFNDKKIASKNTDIRNEKFLYKIVENKNTENLDKDYHLFANISFYGFLNEDLVKFDIRLEDRVVFRDLF
..................................................................................................................................
>A0A3T0IEB3_A
MNTQENKVKIYCHPAFELVEVIFTLEETFSVIYYDYE
.....................................
>A0A3T0IEB5_A
MRKELCFHNKDLGQQKFVLQRCSVSIYRRIDFNGLTNELFNQTQFVSENFNNAKKFLTKTFKEIKEENLDVVIANHIEIEAKRQNRKRIKSLTNFLGPNKEFIEDVNEVDLPEMLSERMEKIITDYRFTNYIYKNKVLTICLSQRIVASFKDKTIPLPEKYVIWFVTYFKSKTM
..............................................................................................................................................................................
>A0A3T0IEC4_A
MLTEKVKQDIFQILLDKVEGVLLPEITPEVQQYLEREIERSAQYIENRLRTSLTPARFTNLPKTPKEAYENRAKYKDAINENFYQFPKWEDLTAAQKNLYGNNPSFYVPGSLPFELLTNDQLNQWVSNIRVAPNKIGDAERQDGKGTPLIITYYAPIITVYSLALAFTAPPGYEGKNLFFRLYKPNEFYFYRTGEIHIFPAVMARILSQTTSQDPLWGSQYGPIAPRIPQVIVIDYEFGYTDPPYDLLEAVAIRTAMQFILAISANLTAGLRSFGIEGFNASFGNNGLLYENLYNEYKERLRELLSPYYRPVMTAW
............................................................................................................................................................................................................................................................................................................................
>A0A3T0IED0_A
MLRRPRLHIGDKLTTTFSASEDDFLDARSLPFLSFCRVALSHLTPPYPLYGDTFTIPHISSFVKTYLGGGDFVGGQSM
..............................................................................
>A0A3T0IEE4_A
MVQLKLLDQDFEVEVDDRYLILYSNDDFCSSPKTIRFVGFEIYTFDNVFCGIKIRLEKLDDRKLESIILVDEYNYEIDLSSFVSSYI
.......................................................................................
>A0A3T0IEE5_A
MEIIAKEHYKLGENLLFVIRGFTNDVTLTIQTIKSGKYIFNNSSSWETSDTVASTTLLFSDSLDDNGTKYFIIEIPKESLLKNDIYKLFVDDSNTQAEKFVFVGDSFTSPPKINVYGNLYDALGRPVSFATLTFSVLNPVGYFDNSPITSMSASTTTDENGYFSILLNKNYNYVVVVPELNYRKVVKLSELPNNVTSVELVFGEVSNLC
.................................................................................................................................................................................................................
>A0A3T0IEF3_A
MKEIVEKYKKGELTLYEFLDAGYQLEAGVDQFKSFDGMSIVLSKGHVDNMMMAKDKLRIVVKSKQLDKEIAEMERPELTKEDSPQCVLSRISNRLHNIGCEHQDSELGEELGGMACEMWKVLPMIYNEEQPKQYKYEQVDAGDKEVWEILKEYGEDSEWYTAPPNEGGVAIPNWFRVAERISMGRDMYRRIELTQEELEAQKVEELAKMFYETYQAEKGRDKSWVVSDGNPYRDIAIKQAKDALEWMKQEW
...........................................................................................................................................................................................................................................................
>A0A3T0IEF4_A
MYKLAKFRERVSRPKKVAITVDEQCPHCLGLGYIVSGFFVAKKDDCLLCDGSGVIQLERIATRIPAGENEWTTQAKTH
..............................................................................
>A0A3T0IEF5_A
MTGDELKKLVGECETEICCPNWWDELAKLITEHEKKNPDERSGSTLESE
.................................................
>A0A3T0IEF7_A
MRKILIVLITTLVFGMVAQYTMHDINQILDQQTRIQRRGRRSRNKRDEILGFNLDL
SSSSSSSSSSSSSSSSSSS.....................................
>A0A3T0IEG0_A
MSRMESNPTLREMANLSEHAHQLDFERFPPALIKKHFANSLEQRRYDLLVAVRRFALALSYELKIDVIVRNITLIINKHLERKV
....................................................................................
>A0A3T0IEG2_A
MSNVDKFFEGYEEGDHLYVPPSIPEDEDEECKYVLSGKSGISPEILLAELEPIAQAYGIVWCNGTNTYKVRKTVRLIDEIGEK
...................................................................................
>A0A3T0IEH0_A
MRMLSIREEETSDVNINTADTVDVDSCFITNQFISSMNPLVRMGGNYFVGCEIVINPRWTFTQNIALKSHNKVRYLKLIPSHYQSVSSNLGATRSSMTFRRSDQYGNRF
.............................................................................................................
>A0A3T0IEH4_A
MNRMQSKKQRELVFEHFERFAKRELKLEDEHFKRKHDTYIDRSVMVLFFMFNAGYHTHMTDTLTFGCPTLERLYEMKHPNVSWWNED
.......................................................................................
>A0A3T0IEH5_A
MSDTVSTVQNASLGATMTTGLLPVITQNATAISVLCTIIFGVIYASCAIWNAYSNHKLKRLNKQAMIDNLIRELNDNGEEDAARAVRRVSK
....................HHHHH...hhhhhhhhhhhhhhhhhhhhhhh........................................
>A0A3T0IEI0_A
MDSEKLKALGDAIGMTLYKRDNRQLERDTLDKLVDTQYDKLCRKQQATRNAGVVSEAESVDKFYSRGNSKD
.......................................................................
>A0A3T0IEI2_A
MKKLEVGHFEKKKVTPLNKELYLKAVDILEDSQHLSHIGWSGVGKFVDWLEENYNISKK
...........................................................
>A0A3T0IEI4_A
MSKRKSNKKVKQQILSYLNRLDQYEFNYSSMAGGFKYALRKHGAPIGLTAASRWSNFHYGASKL
................................................................
>A0A3T0IEJ5_A
MEILGIGLYSDLSNVLGFSDETILTIVESERDERDEFFVIGESFEDDIYTRLQDRLEGMDSK
..............................................................
>A0A3T0IEJ7_A
MAIEHLKQEEVYTSETTTDSLNLTTFAPLNIQDDLNVIRTILRNIIGGTNFKDIANIYTLKNLYTWRNTHFTSSGLKATSIDVSVVADVDNFSFVLSNNSYWQKLKSFSQQYLNTQNKVLWSGIAYTTTELNNAISTLPVITSLQTNVNNLQTSINSIQTNQSIFFQEIYGTVVSSFSGNQPILDRLSNLEAQVSNLGGVSNYGNYINVISTEIYGYSPPPSSTVGTDSILTRLNTVESDINSLQNNIGQIPQIQSDLQNLQNQVGYFDYNDYLNTISEINTNINFLSFVSQFGVKEKLFLDIGKLKVLDLDKTIRNFIESQPAPNIANLLNSLKENNIGEVFLLYRYINLINSSNITLIEKIKEILNTMSYSNSLDKLPKLTVLIVLNSSTTLDETVLYSQLPQLVAKLLPYVDVALQIEESFNVWTDSTYSSTTAVSLEEIINQIENTIKYIYEQEKPVKVFTNNPKLVLSRFGMYNLEVFSPVQFYWPHSINGFNVKIDKVGLFDNAFDVSYFCTQLPPNASDPSSDNISCDLISSPTFQGVTFDLSFDTNTNDYTSPSDVQKLFSAISENIKVEILTNYQSSYKVFSPLSINVSDPSNIQLQFSSTKSGFFKLYRKLKLFNKDTNNFPTTESNKHTLIDEFYDYYLLDTTNSSAIVYDKGIKDTLLFSTSLGENFEIGLFINGYDVYAQTYVKVLKLVYDSSTGDLAGYDSLDNAITNFSINLGTSGFGIFKVFLVNNGTDLDIYLGNVSDITPPASPKYTIANINFDGTVSIIINFSGTTDLKVKVMSNDV
............................................................................................................................................................................................................................................................................................................................................................................................................................................................................................................................................................................................................................................................................................................................................................................................................................
>A0A3T0IEK3_A
MTDAQEYLSYLTQQTLIVYVPNWPKTESECLNIQLPYGVFWYRLDGEYVASDGKSFVKNRAAMESTSEILFDCLSPSEEFRQYLRNNNRKVEF
.............................................................................................
>A0A3T0IEK5_A
MMKHYTQLSREAQEEFDRFEWEEKLTVSKGWFGLTAIALLTVVGLIVKFGVYL
.............................HHHHHHHHHHHHHHHHHHHHH...
>A0A3T0IEK6_A
MTSKSGKRNKRKARAARKYFDQNIKMKPRKQAKKNREKLYHNHTVEVPERLLQNMKQRQKEHGC
................................................................
>A0A3T0IEK8_A
MFIWEKFAKIFSRFLGGKRIIKMTFEDEKIEVILVEKLIPNWAWAQTWGRVILVKKFVYPNYLNSVLKHEVVHVRQWKKYGLFFPLIYLWASFKALLRGEDQYHGNEFEKEAYNRN
....................................................................................................................
>A0A3T0IEM1_A
MAKLLGNTTIGDKRLLHIYLDVGGISETRYYKIATISRENGILQVNGILGGHTTTEGRGLVNVSFSLRTQPGIWGNVSGYLNSSDLIFYVPVDNSLPGEVWLKVTTWGLVNLEVSAVGLADIVYDGTYSTSPPSSSNGTLHYLSKNYRGIHRSAYSSADQYPAYYILNYTLGSGVFVVNGGFFNMYAMPTVIKNSLVEIVITSSISSTGEIGFKGEGLINFSFSPLYDLQQMGIGNVTGVSTFVGGALSGYSRSTNRYRENNYSLYNISWNSGTLTISIKRNRIDRVEDANVPVGVVYFVPYT
...............................................................................................................................................................................................................................................................................................................
>A0A3T0IEM3_A
MKRQKPVAFVEHPITDDEKFEITSKGFKIVDLKYKPEKLPEGAKVFEKPKAKK
.....................................................
>A0A3T0IEM4_A
MTKMTVKEFLDSGYEFVEGDVFGSAYEVRDITVGEDCSVEQSNTPEDEDGKRLIIKAAALENTTQEWDGEGLPPVGVECMFDNYANKSPLYGHDDFGTSVEIVAVLPDENCCVARLSFGLGVFDASFFRPLETQQQREEREQLEAAYDLYKSGMIAVNANYCDFSGFIMDYSGVYLALVEKTGYRVTK
............................................................................................................................................................................................
>A0A3T0IEM7_A
MKIYTVAINIVLSGRKVISHGYVTADSLGAARIAAKQRYDEVLNVFG
...............................................
>A0A3T0IEM8_A
MEHHRFSQSSLDKLAQAHPDLERVAVLALKYSKYDFGITESLRTIERQQELFKEGKSQTMNSRHLPNENGVSEAIDIKVYVGGQVVWEHRYFRRVIQAFVKAAIELGVQLEFGGLWETFIDSPHIQLPRA
..................................................................................................................................
>A0A3T0IEM9_A
MQTKHTMNSSDFVRPFAATKRKSYDGPILVTQNNAPIGVFVCMNDWHELTKIARKYEKLTRKAKDEK
...................................................................
>A0A3T0IEN1_A
MTNNQRFNQLLYNIGQPKRVIGEKLGRGLSAINKYSAGSVPCPDEVITKLEAISRGEDVAPMGHEYINGVLYKTRGFKNGMEQCDLCAFNHPEDNYCTKPSASCSDDLVYFLELET
....................................................................................................................
>A0A3T0IEN3_A
MTKDDFKNTKWDVREWSDEDKRELVKKATGDIVTFSVHDIESIFIDEEGYWTHGLAYNLIGATEELKLHSDAFPEKYITMPDLAPNQAPQLSGGSCNYYIVEVKHPTTAPEPYSAECNDIIESLGLTFAEANIYKEIWRTANGRTHNNGKPDNDPKRAAEKVLFFALREALHNGVDIQKLIDGVNIK
...........................................................................................................................................................................................
>A0A3T0IEN6_A
MKPCTHNWTRILTPTLSICAHCGRLVHRSRRVH
.................................
>A0A3T0IEP0_A
MIQLEYFDYDKTTLSVSMGGDDYQIGVLSAFSVEFMRAASLFDKQVEAAKAQDIPLYDELVVGQIKTEEPNDQYKLLNSYLSKAIVCDWPFEEDIIETLKENQPLCNSIQAKAHELAKEYSKKKMS
..............................................................................................................................
>A0A3T0IEP8_A
MHINIQRQMVNAPMEATVEDARDAVKMGGNVITCTRTQMTANYMVSSYHCAMVAMGNMIKAQFKPDETIPASYMQFLVRNGLE
...................................................................................
>A0A3T0IEQ2_A
MLYGYDIRSGSAVIFYAHSFRAVQTFDIKDYESWEHMHSALTTRVQELNKSNELLPPLD
...........................................................
>A0A3T0IEQ4_A
MLYLAVICLLVIAWIERDNNQFWLFAALSAIAFCGGVYVGS
hhhhhhhhhhhhhhh.....HHHHHHHHHHHHHHHHHH...
>A0A3T0IEQ8_A
MPISARQFFNTKPRDIEYMTLELYHPAFGYKRYVANQYIEKTLGGLVYEPAAMIVTESISDETNSVNYEIELGRVGSQISQLAKQVKAYPFGYMRSVEATVRYFLSSDTTTPFRPVVTLEIGSLPMDSQNAKLILETSNPRGVKVARTYNGQDFPGLDVQI
.................................................................................................................................................................
>A0A3T0IER1_A
MDLAKLRIMQQIQIALVEKGLIASINSSGNSSYSHISVQEAAKADLVESLFDFEVTEDELQLWHDTIVYGPQVAKGNRNES
.................................................................................
>A0A3T0IES2_A
MATINTYDLATSEPIVETTLTASDDAVVSLNKANIALIVTNDTGGDLTLNIVGAGVSNAYRCPGVGSIDLTAGAQATATDAAVTKINLSPEITKYLGDGTLTITGGTGATAYIIQS
....................................................................................................................
>A0A3T0IES4_A
MPVPRYEKCTIWTSGEYDPIEDKETLGDILVYTCESAKGGKTSYSSNGVEFYPKSTFWLRSGDIVSGTHQEPQEGWLIARGDHSGVSDPSTVGAEPIKGVMVHSNAKFGEADSYTVGTA
.......................................................................................................................
>A0A3T0IES6_A
MKTRDKQKDNAAHDALCKRQSARKTIEMLEDAKALGLSLAEYKELLIRGEV
...................................................
>A0A3T0IES9_A
MQTAELGHFAVIIDGTKYNLKATLRNMANLADSRRLVRYFDMLHNPKLPVNVLLDVSREVILACSDSPQIEKHLIKCRRMKPHITKDSFSINDQINVAAGLMRHGIAGVNRPDNGLKSGGGDVSEFNAYEMVAAAKNHFGMSLSEAWDITMSEFAYHIASHFPTKQTKGEVPSMDDHKLAMQMLREKAEREKQARAE
.....................................................................................................................................................................................................
>A0A3T0IET3_A
MNKLLALALTCATMPAVAIPFCEEVARDAYITMHVRQSGVPFDQVTCGDGNVELCEAMLKVAYMVPIHDTTEEKEIEARAYGVFWYKQCLEAVGQEI
SSSSSSSSSSSSSSSSSS...............................................................................
>A0A3T0IET5_A
MAYDNPRPTNPVGSTELNVAKDNLITHDLMINSPDPTITTRFGKTWQTLVGISQSVSDAIRAAGGQPLNNGVWAAGQTFTAYNQFMIYNGIAYKPLDTTTLPYGPTGAAPDGAFVGPFSEYTDDKAAQGETQHIGESVFPKSFSQTAAINDTCPAGTSALRDAINNKIYLTSSTVSGTITALDFNAGTATVGGVSVTLADRVDVSDSNISTLTDLVFDSVADMLNGLPQRLPLNAVATVRGTEFKRISGDGTDLSHYEALNDLYLGAFGASDDADYSAEIQQAVDTGYPINLDKDYTFTTLTIPSAVKIKGLGSLVGFTPNGAKPTRSAMESALDQPARLALLQAYNQNTVTFTGGGDFTGRVSIENALISGDSFVCRGEMFLVNSSSTTSITANGEGTVYADGIIISDVVDDGIFCQRGGTWHAEGAIIVATGKRGIHTQMGKIYANDASVDKATQEGAFATIGGRIFAKRLRLTNGSTIGILNLYGASSEIDQCFIDGNAGAACVSESNSAIYAENGTFTNCSKGLSASYNGFIQARGGTITGNTGLAVDLLTGGYVNVQDAIIDTTNNGGGTQIRAKTLGFVIAEEPGTPGSGKDTLTTSMYIPAYNVISNGLSLITDAEDDFTEYPANETGISFAREIIMRRTTLTISAGEVTPETTWNLLEPESGTIDNLDNIARSASRRVDKVSLQLNSSGDTITIRHNQGNIRTRDGVDIVLSATAQVVDFVWNDKVGVWSQVQ
.....................................................................................................................................................................................................................................................................................................................................................................................................................................................................................................................................................................................................................................................................................................................................................................
>A0A3T0IET8_A
MPTNKELEAKIKERDKLIADLNEQIESMSVDANDKTQLVAMFLAAQLSAKPLPNSDTKNNPHLNEMIKVAEYLAEVVQANE
.................................................................................
>A0A3T0IEU3_A
MNIERLIQVVENPEYYTKYYHGDIKTDLLEVLNDYHEAVNAKVELDDAEAIIEGLHDEVADLVEQVKDLEKELEDLQNED
................................................................................
>A0A3T0IEU4_A
MSKQDILKGDVLYWLDPDDGICSGWVTVLDVNTTVLVKGATAEFEVLPEELYSHEV
........................................................
>A0A3T0IEU5_A
MAKYCRECGAMCEVDVYGVSNHIYENGDIHHTLDGDHVAIPEIEETLVNEEIFDFCQDHYATFGSYPMECELSNGDVYSFDEMMTVLSEEQKQEIEK
.................................................................................................
>A0A3T0IEV6_A
MRTLDQLIDPNTSARRSMVTIGGNGKQHWSGYICFIVGGKMYERVVYHKEINYILFRKEVIAVDPTALKPIAGAWNKESLYLTA
....................................................................................
>A0A3T0IEW5_A
MEHEFDSSNFELASDYAWHLMQKEGKTETDALMQAAHQYNINYVSLQGYWDQA
.....................................................
>A0A3T0IEX3_A
MPNLKTRIQALTMALLYPDVVVANAATIRLIDKFILHSAVRNRIDLPADKLGQPVEGSYTVQVPWREVEAEIERRYREGL
................................................................................
>A0A3T0IEX4_A
MNRYTQPHFKGITTAHQRKKKLHIGQKRKRKVLKLKPTYSWGLTWDEINHGLSWNQLYVIGSSVGRFHFSTISRHETRVNPYKST
.....................................................................................
>A0A3T0IEX9_A
MIRIVRINYSTGEADKVAVIVSEKNDDHLHNTLMRFVSAVDRWASIEYLETFKVPAVQLNGHDIKAIWNADEMIANM
.............................................................................
>A0A3T0IEY3_A
MAAKTFEQLKWVAGQITDDLMYSRMNEAVLKTVFNRRTKSTEMATLCGLVCASAMERKINTEVIERYLRNVHTE
..........................................................................
>A0A3T0IEY4_A
MALHSAMRKTVNIYADKNIMDCTLGHTDNQYAIMVKNPFTGEDCIYSGQYLESNLLPATKRSEMKGYITRHRAERDIATIFLPGQNARVVTMEEAEIFLGSRFKV
.........................................................................................................
>A0A3T0IEY5_A
MKKEYIIRVQMKGGAQRTFREWGWSAGMAFEQLKKDNPDVQYKIESKEA
.................................................
>A0A3T0IF04_A
MFDMKNETNMVEGCKQIESILKFMLTFDNAVYNLEFIGTEGSGMKYKINDDFIIWNSLNEVNILYNDNKDDTYGGGLCYSIRSFKKDDITAMRSFYNDDYYVEFIYFNSDYNGEIEIQIEGKDEMVFSYPEYDLETDDGAFQYSCLYSNDIVNIQTINQYFYKRKAKPFSIWLSLPITKLYRTLDEQFNISREDSTTN
......................................................................................................................................................................................................
>A0A3T0IF05_A
MITTPVRDMFNVNPHTGIAYGYINANNVNSEVLNEIFCNGIDVARLEADIDFAKRYDFVVPEQKESEDYTAYLERVQSDMLDFLNNLGDDVMEEVEEHDREYEEFTGHVHAATVDKTTVLYNTDNNTICVMDGINVGFFYACSPCCPNAGDLDSAGGSVETYDVPVSWRELDY
.............................................................................................................................................................................
>A0A3T0IF07_A
MASYDDDLQYAKDILRIRQALYDGTLVSGESSIITSSQTVTMHDITYEIDTITQQKLANHNGFNYYIHLAKHKEDRHRHVFGHIREETTDAASVLTSKFIRLITSKPQMLLGDVMSALLGKGVEMDLSEDYTEERHFQDSLLYSIEQVKGIVVAHYLYKHPLPEYNCFKIFFHHIPTILKILDEKEK
...........................................................................................................................................................................................
>A0A3T0IF11_A
MTLSEQYDNRRVYDYCTMMMEIISNLITCSLMDTEKMRFTRFPSGRVYYKNKIRNTENKLFNFGTVREGSYPEYRSQVSMSKDPDNHYFKIEYFDNNVTTLPVQVEVDGIYQDIQMYTPEELVNDAYMFQQSLVLDEPMLFGLLCLSILRFIGVRNMHIICEFTVQDMTAVYEDYLNAKRKCVNIQ
..........................................................................................................................................................................................
>A0A3T0IF20_A
MVHVDLEVLKKVWYDIGYKNISWTDNQYIELKALDNWQRNEVLKAHKKGVDDRFNFPVL
...........................................................
>A0A3T0IF30_A
MDQQKYTSILMALLHLLKKHDEMNTYFDSEISFMHNSECITVQLNCDEYATAMSVKFDSKNLIRIRLVNWCRLHNSTESEALDDFSNINMSSRESSDSSSLNCITLNPEKIKLYIQGFKNHLVDYNNIESEHFQISTIEDIPDLEQYQYMRKMYDFYSSLLPQFVGLNIQYIKDEKYNNCDFIDFITKKIWGLIALS
.....................................................................................................................................................................................................
>A0A3T0IF34_A
MDISTLHRLIQAYKALPNMDKVNVGNFINEGVPYGIRIIKRRFNSEYSQELEFGAIQIEMPSLSGKLYVPIMDFRVNHPSKFKSVSPILNIDPHWIGIQFSQECIEEFADNVIVLANTRFEGKSITFELSGTEEECFDTLESSLFQHNVSCPENEVLDSDIVLSRFNLGNQYIKSTLGFEGECVNSLEIMTPTLTVRRGYDMILPYDEIAEVLENFVSQN
............................................................................................................................................................................................................................
>A0A3T0IF46_A
MNEVTYKQKDGTLIKNSNELPQYFTGYKISKDYNKLSSITEFDKGTEIGRISFRPTQQPVIFSVKYGGYSEERYNNGNVNSVYYTDHNARIYGEYRKYTINGELKTVKYFSDSSDVTEDIKSFIGFTGDNDSFKTYKFAEDEVFNLYMMYGSKFKFHDEYRIDSSKFDDIMRFCLK
................................................................................................................................................................................
>A0A3T0IF54_A
MTLLEIIECMESLYIRNQSEPDYFDYENERFRVFTTTYKVGVFDKKCMDEIITIFDTCRSSIKESFPYMNTFDGCASPRFSISSSFESDSLVLDRFVKVPNKHFYESAGDVTILKLKELSDEYVFQLSTMYNLGDIENIKKLPKILPVLGTYCDVKQRRLFIMNRYDFDNMPFTEDMFK
...................................................................................................................................................................................
>A0A3T0IF62_A
MSIITIAVVVWLTGFIGGMGVLLYDYRDYGRTVYLPEFLKDTLLTFVLWPCIVHHIIWYSIRGFLRLIGVDIEKLKNIKITKGE
..hhhhhhhhhhhhhhhhhhhhh.............................................................
>A0A3T0IF63_A
MIIFLTIYLTVAVVILVLGLIAEFCVSNDKFFLLIGGVCVLIGAVLWPLLLILLIYDFIKHIWWKFR
..hhhhhhhhhhhhhhhhhhhh.............................................
>A0A3T0IF66_A
MREEKIYYSDSGEQFYDIDEACINDRVQELKKQAAAIYQKLEKITDNCQHNHMTIKLYSDTGNYCRSDDSYWYEAKCRACGKTWNVDQDEDSIVKERHRSGDRRVIIQK
.............................................................................................................
>A0A3T0IF67_A
MIRISITCDQVGRGKTLMSMKLAKLLSENGFDVTVLTEPASESVLNYMLDSPFENFMRIDRDVVIHDTNGTKYNPNLHVDYRFKKRKTE
.........................................................................................
>A0A3T0IF68_A
MKNIQPLLFFFELVNQWRFSYAVDVFNLKPTKKYSKMFEEIYVGLSHPQSQFEMYYTSKKRTGAIGLLVEDKSIGQPVLFGDLQAFGYRTVMHHDWMYLPMGTNKIVYANAEDIEVNPDIMEDEHFQLMMLHTLPEFEHIKPAIEVHDYLKPIVQKHDIGFDISYEHLKTDFSGFVPSAHALDTIDSIYANALELYYEAEEHGNPFSNYIVS
....................................................................................................................................................................................................................
>A0A3T0IF80_A
MGEKSIVEQEIEVRIEEITIKIKELMDLADRNNVNFSLDIVNKDFYCEKYIEDDEWLNDYHGGNGGAWLSSSDFC
...........................................................................
>A0A3T0IF82_A
MNYEIMSDEELQTSLESVNFIVQTQQERIKHIENTLKEHINISNEINVEIDKRKISKIIYASLEEQFKFFSTEISSYNTTYMYHKCKQFFNVMKLEKTEYNFRWYASCDYIKNKRDDIKQYLNYAFLNCNPILVMESFEGYHIEVVGDHRVHKIMYYPSKNLYCAEGTYLRQYKTIDELLDYMLEDTIC
.............................................................................................................................................................................................
>A0A3T0IFA9_A
MSEIAAQTYVLYGTEVDVTKFDKERFENFEEYIDHVYDVINKENSPFTMIYDEFNDKHFFGYVLDRAEDTKWQTQHLNTVSFKSLQSKITIDIQEALDWILLVYFGTRSRDCNVDFWILSVY
..........................................................................................................................
>A0A3T0IFB6_A
MVISLSVIFMVIWWFGVGPFLLVLNAIAHSDTNLLLGYAKKEQKSTFKFRVYQVLHCIGYLSWVVGFISIYPLVSHFMK
...hhhhhhhhhhhhhhhhhhhhhhh........................HHHHHHHHHHHHHHHHHHHHHHHH.....
>A0A3T0IFB7_A
MDKEKILYHAKHNGAFTIRSCEYQGKWSENLDYLIENKMLNWTTSGLWDEYNSCGQQDLYDQALHEYKITPDGEVLLSLYRLAYAHKNHLNEEKHIRRIQEFEQLLEACGKSSQYFEKYLTKNQKKALEYARKVRELPKFDTTLLDEPELSPFNIVPHDEWRQMEKSNRLDKIDLDEPVLTSMFNMSVGLGPKNSDSYRSENYVLRKINEELGEMTLEMNIADGLSYKEAGTDGVKGEAVDLAICAMDMFALQCPTMSPEEIEREFLSYMIVKLNKWRNTLK
..........................................................................................................................................................................................................................................................................................
>A0A3T0IFC1_A
MAKVVKPITPEQAYFKTITLSQIPENEESQLYTLMCVKSVVMLKKFVQKWGDCGRKLLVEVKYKLSNCPLTYLMIRDLVQDTERWDIPDAPQFGFVRYRFVDTKTKHDFTLYNHSRGIPRGYYREENEKYSKYDSASIKLYFNGEHEMFNDNEKVIVAKVLDTHAAMRENLKELKRQQKIIKSTDTLKGLY
...............................................................................................................................................................................................
>A0A3T0IFC2_A
MTQNDVYRLIRTIKNCEKIKDEDTFYSVDDNRVLLFEYSHTENSSLNFVCPKDENGDFILVEITEEGTEFTKISNNGSKYDIIDLSTEDNFFQESTVLDLGFTYDEYCSIRMDFLKYYNGFLDGMTIFI
.................................................................................................................................
>A0A3T0IFC7_A
MKLLAKKVASVLNIELNTEPTKEMGFLNYEIMSNSTLNIGTVHNSKSKSLYINVGSYDLLSYKKNVFDESDKSFIPSEEEYFMQSTLRDLVISREKLQELEKLMNEYKDSVCVGIGLHEEGCYATTD
...............................................................................................................................
>A0A3T0IFD6_A
MATNLNPKGSVLMNVFQFKPPQHTIEDLVLKYEKPSKVLSLADDSLKPLIERMMKVMKHFDDREVVIDYKVRSLKLGDSGSGIYGYHLDCCNDIWDDFEPETHLIYSTVIGTKFILDEIDITGYNTIHDVLSNISFDEFNAPVNWVHKYTSKVLHSCPIVESDCQRILIRATAGFKDRIKHAKGK
.........................................................................................................................................................................................
>A0A3T0IFD7_A
MSSVTEVLSNMMYSDNPFVVKKIYEYDDDTNVDNIRKCAINIKYWYASMPEECKSIFHKVIENKTFSIHEGYTQIDLRNITHDIGLSGLYPRYENGPKKAKSYSEALNDKTLLCPDTPDYKKFMLYDDDNNFYFLVTMSKISLANADGSDIVVLNSEPRHALLIYCAIRGVKLIENNIREWEEKQKELELKRQIAETYNVRKKEKA
..............................................................................................................................................................................................................
>A0A3T0IFD8_A
MQRVNELIEAIMEIYFEEVDTVKRYMILSELEKSIKEARSVTIEQIESLEHFRDIVDNKVPLEMPQLPDDYFLEKMSEVVSKVGGNRVLLSKTFKIGDLTELENIDSLDVVEIILEFEEILGIDIDLEIDDDTTLGDLLNLR
..............................................................................................................................................
>A0A3T0IFD9_A
MSSDRVTYGLMAELQFEVPKDKRDEVYDELEEQNLFINYEGTLIYHKQFDGEPWETGFLYGTKSFGDMQKFIDLCDEHGMIVKEETVEPFHAIWYDGCDAPMNIITVKEFRED
.................................................................................................................
>A0A3T0IFE0_A
MFGKKKKHEYDDYFYGLVISKSKALLKYVQEHPEGSDYARKQIVDAKYNISKVHPVLYGLYKRALHKPRIIGTQHQKFLINIDTIGIMFTISNGSDIFTLHFNNDKIKANNHYELTSDELNAKVFLSIYKAIGVKKENAEMIDFNIQSRLVINSLTEKYTRDYP
....................................................................................................................................................................
>A0A3T0IFE1_A
MYTVLFTREAGGETEEYYGTSPSVFEVHYFNTEYEVKNYIVTETAYQEKIAHNDTVYNKRRFYYGTYSYAVLLDGVLISNDYNFDCCFSEVTLPDGDYYFNVYDLCVQGVKQFDEYKNYLFKYINEEETAYKRALKKETEERLLKEKEREEKEKLKELLKKYPDIR
......................................................................................................................................................................
>A0A3T0IFE5_A
MARGYWSKRGYSLNGLNPNAYTSKTDKDGNLINLPSASLMKFWKIRDMPFGSERRRAVIELLKTGYLIPVNGIGQIQLKCDPDLRKLLKDEKIQMYNERNRTFKRTIIRYNDGSERRKRKRS
..........................................................................................................................
>A0A3T0IFF3_A
MTDVIKEVAIKVATTVWEGVQDVFSSAAGALVAVVVAILLSIVPTFLLIGVAIVLFVGIVYSQVQEKLDKESE
......................HHHHHHHHHHHHHHHHHHHH..hhhhhhhhhhhhhhhhh............
>A0A3T0IFF4_A
MLGYTVKKVLPLEVLESLETHGSMKSATVDGITFNYFPEKIATFLKNNKCICCGIQAHEVRLEEGKGTHAIYGNVHLNVYAKHITTWGEYWDLMTVDHAILKSRNGPDTQENFNTMCRKCNKLRGSRYPNLQDFLSRYAEHGESLITSRATSLHHYRLRKREQGTEEYKAIVKHRNEMREAKVAEYLNGLCASHVGAYNRHNKALKKALTVG
....................................................................................................................................................................................................................
>A0A3T0IFG3_A
MTAKELAELLLQTPDLEVYTEECHVPDFSDAYYSVEKVIGVTKTPDGIFINNEYISGKEPRSPSQKPQIGSVRIMLKDGQWFRQGNDGLSVHNLHDFIEYGFFITYGGWNSENWLMYDESRVDDYISSKIEDTETEPYSSIEVQYIEILTEVHSDTWHETWQKFSFEEALEFVKARII
..................................................................................................................................................................................
>A0A3T0IFH5_A
MKSKKGVDEALGLPSLEEWQEMTGEVSQELSSEMELYQDEEEMDTDEISLEEAKEAMAKLKAMRTQLKDIPDITSRKAHLDRLADLAEKRFEDIFDRAFNCEDRFASEMINAANAMLKIALDAHSKIIDSDVKLVDLQIKKDKIEVELNLRPKEKAPEVGEKDISNGVSMSRNELLALRKQNNK
........................................................................................................................................................................................
>A0A3T0IFI4_A
MTEYRYCLMYSGQPIEGFSSSNGYPIFSVHDKVMPTLSFTSFESAQSCLEYMLLESFNTFTIADLDYNKLSVGMIEVKFNQMSHISAFDSMFKNALLANNTIALAKILHKCVQCGFRKILPMHCEQLLTNPQILEIYEKNVPYYVQQNMERFMDVGISTCTPEEFGAIILTTSDELLTAIQLDRYNKVSK
..............................................................................................................................................................................................
>A0A3T0IFK8_A
MSFIDTFVSTGTELVTSVVENTQIVRNPQFEAYNAAQRVFGTAGEKGFTFYNLPKFKDCFIVEFVLSEYAKNFIETQLPDTHNEFTLHNVSCLVRDVTLPSFSFNIEKLNQYNKSRLVTGEIEYKPSNIVFYDTVDSAAYLLMDAYRKYYYGDFFEKSPASFINDVLSSPNQFEMMGSNWGRSVMNNGNYDSQYFFKQVNIYEIDNETYTVHNMFNVYIEDVQLETKSMTMDDPSILSMTLRYEGCSNFNRQGYQSIAVPTLEIAPIITNTNGLGKSGFFKYFGELDDKTLGLLTVGKIIRAGTATSDIISSVGDIFSGNINPDTIRNIGGAVRKGADAIGLGNVVSSATEKFGLGNILGDFF
...........................................................................................................................................................................................................................................................................................................................................................................
>A0A3T0IFL1_A
MAYVAVIKNEQGQYEVVKYLTSLYNQRSPITQVTIGNISYLDASGRLEHGFWLSEDVYIGTGEFREFDTKEVKFDDVEGKVTNTYTYKLMDLDVIREEMKNRVRSYRSQLANGEYKHGEHVFDISHDGRCELHGYIIESLLDQTIEIVSIRLPNGEDVNMSMLELKELYLSIAAYRDGLFDKEAEIIDAINAANDYDSIRSAAVWDEHQL
..................................................................................................................................................................................................................
>A0A3T0IFL7_A
MELNVKEIKAALMEISVYITNTSYEMLLNMPTNERDLLVRAYNKKVSKENKN
....................................................
>A0A3T0IFL9_A
MAIDNSYVLTQILQEQTKANDHLSTMRELLADSLKLQQKQSKKGNNGSGDNGSSDDSSGSGGGSGGDRRRRGGRRDPQPNSKKLFKQLFGEMKNFTRTTLGNSATSSNVVGSLGTSLGSLGSSLKMIPGPVGAAATAFTAIVDVGMKVYDYMNEQLNMYNQLNSAGLTLRDGMLTARAASSKSFMSLNEFNEAIQRNSTTIAAMDGQYGDGVVHFADLMNSVQQLQQVNGLYGVSQQQLADITAKNFKFQKLYESQNALRSINQSQSTSEFVNQMTYLSKTVGKSVDELLGKFDSMGETLDSTVTQFAMTDNWGFDPDKAAEVTKTMNSVYSSMGETGQILQKINASRISLFQLPDEYNNQFMQGYADMMESLQRSGVTDAKVVRETMAKYVKEHEEQLRLELIAQQRSGNVQAAALLTQIRNQEKLFNDSNTTTNAQLEQYTNNFNMWISKTFTQPFNEMYTKMQLGAMKYLSDLADRSDGAFDFLANIVKDGYMYFNSSMSGMFGVLLDIPAELSKIILGDQYDKIKGAFDNMMGDIIQIPARIGSLIWDWLTGSDMDKSKEQLQGTIHNVFSDFNNFWDKLSNVKLNADDIKKRMKDVFDSVKKSLTGWWDTAKSWFSSDDPIPKEAQKQGKNTPPTALINTNATQAQQTVVASNKPQQPPVLAEPPQSKPERISEEAKKSEEKSQQPQVQAPLFNYDEAMLAQLKAISSALDATNSGNQQVAQLLRQISENTEVGRQT
.............................................................................................................................................HHHHHHHH.................................................................................................................................................................................................................................................................................................................................................................................................................................................................................................................................................................................................................
>A0A3T0IFP0_A
MLERINGFSQDSVLGYFQGKNALATIAIDTTGDIALVVTGAVCSYVGLQHFLNTQNKDEIVEFLNDKGVVRVDGSEFVEATVEEDYTEAYAAQTNVKRIVDVVQQRAVIIATSDIAKGVAANGLKNVVDGVDAAANIASADVITFLVERADVFDRDSISFQGVPSTAIDEGRLLLDDLAGVPLMDKTGKEVILKGSAAAAAGNFAIKIYKSIPALLG
..........................hhhhhhhhhhhhhh.................................................................................................................................................................................
>A0A3T0IFS1_A
MSNIYKGQDNPKPTIYNTKVNETESPKKSTTSPQIKLLREAHVTEITLGDQTLRVMDAGHIQGVINMIEKHHSSIEQLNKTVNNLNRTIRTLNGQIQDMNREIDQLKGILKINGNNYL
......................................................................................................................
>A0A3T0IFT6_A
MLDIVVNLIGIIFFTILAASGFTLTAQIFLWVSVFVFSVLTFIAWITVEHNKNLYKSGKRLSKDFIQMIPLLANTDFDTKCAHIFCASIIIAIIAFYLLHVVFLSIAVIAVMILRIVVLQNIKEFIRNVENDPSHEQ
HHHHHHHHHHHHHHHHHHHH...hhhhhhhhhhhhhhhhhhhhhhh.................................HHHHHHHHHHHHHHHHHHHH.hhhhhhhhhhhhhhhhhhh..................
>A0A3T0IFV7_A
MPSKSKAQARFFAAAAHNPDFAKKAGISSSAAKEWNQADKKAGTLKKGSKKPERVKEEILDEEILDEASGVGNFPVPPSSMKLIRKYASSILLTYAYKSYQKYANSTDDDELDKLAAKKILPFLQRFQKKFDASVLNDASMKRYVNQSISVPLDHEAVFNELPKSLQTEKVHAIINKMRLFITFDARYGSRAGGHARQINANTTEIVLALHPSYYEFSVAGGTDSLENTMHQLQYFMSGIDHEVQHAFQQIVTAQVSSENDKNREQKQGYGSMDDAYFASGVEFGPQTQDMINIANHWLEIQNDEGKLSGKPNVDISNAIKYVMNRMKTTQGRIYKALMNYKEDGRAKKHLALIYKGIAKEYENILNQEEHGDLDLEPKEVDGGDAENRVYHSNTNGPDDEADPNNPMVKIYRKLERYGMLPYSIEEKREHGKRVDITQNPYNDPSNMVYATTDGGIVRFWHRNNVIEIQAWSDGKNPSDGNMVSVNIPEDKVSIVIDNSNMFDNFKSIENFTKTAEQDMNAVTMSIDEIADQFQSWYDNAAFWYDDTEGKGLNFELDEGTVFFNLKGTRYSMYIQEALKDAAVLYNTTTEEEIGYIKYSDLEEVMTSIFSLYFQGTERQFNRLIKNLGTSSGYIDMKSLDETWKYVVDSSKKPVEESSMRGFMDLVQDAEIADSIDQADKMTLSNLERRKAKKSNDNINQLGEEEQLDEMPQRFDSFQGQNPDEFVDKTAELTGKSNLVPFSEHPNFTVMRNKNYTGFIAFDKEGKQIAVVSGHLSQDAVLGVKNVFEVAATASKTSVKGVMYQIFMDMINAGISVLSDTLHSDSAIKFWTRLISSHNVYVVGDGEVLAKATPEKVHKYWSDDENSPSAELQLLLTK
..............................................................................................................................................................................................................................................................................................................................................................................................................................................................................................................................................................................................................................................................................................................................................................................................................................................................................................................
>A0A3T0IFW8_A
MFDPFFDPSGMTDKELQQKIFDMSNRITQARNAGMPSDMIVRMYLVIDACDEEMLFRASRKEYEQLEDEDTCVFDTESYLNKEEDKNKKHESPRKQIYKSGW
......................................................................................................
>A0A3T0IFY2_A
MNITEQMKIIPFLSTRIFIEDGYEKTVSIIAYRDSEDSPYSNIIACPPCNGIGAMVTLFTNGCMVKLDMNKLIITVNIPGDEPSIATFPLNVDEGGFFQETVLHDFKDITFEHLKAVRDVVELYND
..............................................................................................................................
>A0A3T0IFZ9_A
MFKEIKHNTKEHISENLLYHPAEVMVKTTSGYKVLPLYVRESNGHVYAKNGQFYIALMKQSITSNSKITWVELDGLDEVYEKCYLVYKSDKGEAVKE
.................................................................................................
>A0A3T0IG13_A
MFKRVLKSFITPFEEALKAWDVRTEQSIKAGGTTPVYDRYDPARGLHSEPNRD
.....................................................
>A0A3T0IG22_A
MSMKKDEMITSLFEIEFKKDGANRKYQIPAKSEMDALVRLGQIYGDGRDYREDVKIEVLKIKNTQRSVHFTEVVLSPMAGSHILSAFHDAQFVARSIGADVMLKFNGSFMKVSVDSEYEDVYNSYMNSDEETE
.....................................................................................................................................
>A0A3T0IG26_A
MITEEKLRSTYHRIEDLKIVRAEKWKRWHVLNDLEQRTKDEGKEMQQVSSTITSLTYEIRGLQIAFKEMSEQFILQVVGG
................................................................................
>A0A3T0IG30_A
MKDINGIEITVGCTLMFAEREPDRWNPRDMVFHKVSKIDPAFGGRIIFEDQNQNSIAYKQNITTLRVVSDGFVEAWKSGELFTREF
......................................................................................
>A0A3T0IG36_A
MGLVYFRVQYSVDGEMRDERIAGMNKYDVAANLGSKYYKGSELVIFNIQLA
...................................................
>A0A3T0IG37_A
MTNQDYMDMLEKYALSTDENNKLVLTIDENCSITIQVFTKDFYLDTGNPFDGGMQEYPIITILDGELLMPLPNIMDALIKKTSRRNITFIMRGNAEIMSAQGKEKNQTSSSELRIPYYENEDERFQAELLGEIVLYETHLKYIDSLVQKAHDNYKQMMQKTWDNRIIL
........................................................................................................................................................................
>A0A3T0IG41_A
MNTIDYNDAIKLMEKFINTYKVKGKLKGYSYSFSSRKIELRDNSTSESVIICNDRLIYVQSVSRFRTTSFKRYLCEEECFQDSCIGEVGCDEKMELLIKECVDVYYQSVINSLNIGGWVDE
.........................................................................................................................
>A0A3T0IG42_A
MKKPIQYSNELDKKQREVILRQYFDNAIKTAEYMISTGTDVMNNNEQTTLEEAKLWCLLHKNHYAITFYDNDIGSQDIRKATNFAIEFPEDEVFERSAAVIDVFPDRILLCNELCDDAPLSEIDISFNELDEGYHFQMEATLEIFPFTFEQFKTLFGIAKKLKQPLTKLES
...........................................................................................................................................................................
>A0A3T0IG46_A
MINYIFRVNGEGIVPGLTVVRAYTVTDALEMLRDEFTNPDNISIKLVECTQELSFLN
.........................................................
>A0A3T0IG54_A
MKTDKAIEKMRRNKRNWTIPKLKVIAARCGISCVSNGSTHHVFRLEGVVEHLSIPFNGKDIHPDYITKFLRLIDKATGEK
................................................................................
>A0A3T0IG60_A
MNTTLIRPEVLKHVKGRYKGISKNDLNSFPETELLDSEQLLSYGDQNHGYYFDLGIDMGSNEEIGFEGSITQFEFKLVEYTQIDTKPNSFKIDLTLFDGALTEEVFFQFSTIEDFYGLTFEQLRVIIEIRDEIKNRIPHWGINPKEKL
....................................................................................................................................................
>A0A3T0IG63_A
MKAWVYVDGYAKVEADFPELPRMGDEISIKSMPDSFGTKYIVDYVQHEIRHGDLTTKVTINIYTKEVPL
.....................................................................
>A0A3T0IG66_A
MSENVVNRNKLLERGLMLIVGATMSLEDTGSTGQYLVKMGTMKLVLSRNFTEVAISKHYVTIRWMSESIVLSRATSEEDYFQKMCLDDSYCDEEYEKGIKEFFDLYMKSLYRNFAIGGFLEGAYAEDIENDQ
....................................................................................................................................
>A0A3T0IG68_A
MTTEKFVQYFLNIINVNKTFDLDTWLDTSGYPKLYEGGVIKSTLPLKKGVLPQSLFIAGKRNLFMGIMDYDDAHDHDVDLNYDFQTQVLTINFTDITTHNDAYAEDENMNDYTLNVKLFDDDGEFFQENTVTDLPFEFEVQKKMKVFFDAMYDGFCNKKVLIK
...................................................................................................................................................................
>A0A3T0IG71_A
MSKHIEPHELAMRLVKSIVKRDFGDPILDEYYEHGIDKFTEILSRMHNNKEEDIRATLYDMVKFNKLFDMQEEYEKENVIYWMLVITFGNGFDLEYFDEGILCNSRAEV
.............................................................................................................
>A0A3T0IG77_A
MKIDALGVGIVLAVVGILSMPFWKPPLDKIVLNALDNPYKCNMIVAKTDGEVVSYHEIIKRSTLVEYKSKKSVLDGVNLYPYLEFNDTFSTNAVPNASIQSALVLCSKV
SSSSS.HHHHHHHHHHHHHHHH.......................................................................................
>A0A3T0IG88_A
MTKQEIFKHIITILRPETLRRQMEFDIVQAERIIKEKVQEVGLTFVGIGMYAVVVEHPNYPERVFKVTTSRWDGYREYAKYCIANKGKKFLPVIHSANEKGNFGWYELDKYYPIINPNGGYEAFVSIYVEDMYAYAHAGQYSDSVKDLEGRPEAIEIYKRAKEIADLYKNSFTLDIHTGNIMLSKDGEVIITDPLAADVRREIPVSEADPEFD
.....................................................................................................................................................................................................................
>A0A3T0IG94_A
MNYQLVLAALNELKSGHIEDTSKGICFNLAWKLDMDRNNPLNMSTHFIEEAFTSIFGSVLTSPVEGDIISYLNNKNKWDKESEMGLRRFDLLDKMIAYAEEQLNKEEA
............................................................................................................
>A0A3T0IG96_A
MLKDPNFEPMDLFFKNKDHGLYFSYIMVKSPIDGRIIPAMSGYTDPSHERWEGEKKSIKVFLTARHAPGIYLGFPMEDMLALSPTRHIESVGNFDLSTGMYYTYEEMKEQFNRGYHLQNEPLSTGKPAAHMNSIANPYGLADNISQVLKYYRKVVTNPDVNVVLHVQQYDKTKNTVGKRWHKSGKYIGNHKPKHEYINDEEGFDRFISYHFYVIE
.......................................................................................................................................................................................................................
>A0A3T0IG99_A
MKHSTFDKQEIMSLLFNNEQVYIELPFNDHSGMMISRTISHFHGYKKQPNIEVRFYEKDGNYMSYATEYFNVYNIENATDAVLSRYHSEDPLVYSKYSTDFESTFVKE
............................................................................................................
>A0A3T0IGA4_A
MFLQYYGMIGFAIGIIICLVFLYQWYFNVKEFKELKYFGSFFCVIGTIMSVVGYVLLVIFGVGGDNPEQMLRFWNRCGIIYSTITILFVIEMLLHYRSKYIIGDKNNET
..hhhhhhhhhhhhhhhhhhhhh.............HHHHHHHHHHHHHHHHHHHHHHH.............hhhhhhhhhhhhhhhhhhhhhh...............
>A0A3T0IGB3_A
MGGFIFTIVVTCIACAISYYYLHIHPDGVYTKNKDPEPKEDNYDVNNFWK
.hhhhhhhhhhhhhhhhhhhhh............................
>A0A3T0IGC1_A
MKPDSWVIEDIRRMRQTKTRTKIEESYLELLLWYVKVLNSKE
..........................................
>A0A3T0IGC2_A
MVIVLNSISQILWFFASVFGLVSLILMFFKKKSWLRRINMDEWDSPLLAWVSFIGGMFIFGMHLVRDESGVSLNGFSVGFMISIMLIGFCLVAFLFSLISDWRKNIPES
...hhhhhhhhhhhhhhhhhhhhhhhh...................HHHHHHHHHHHHHHHHHH.............hhhhhhhhhhhhhhhhhhhhhh..........
>A0A3T0IGC5_A
MIPFTRMLNYGNIAEDSKIVKIQFSTASWMILLSNGELHGRGNGAFGDGQAKVWHEDWTLIRNNVKNFWMDQFGNSLMLQETNNKVYYTGSRFYRTSNDNTMETTFKEDIFFSSGSIIIDTVSFNTGSPSIGFIDNNNFFRVIGSQRGLNSSTVPYTNWNLVSTNIIAIGNSGTNWWTINTSGQVHGGGQNIASIFSSAPESTFYSYPVLIGNASTDEIYGKSLQDHQYAIIFPSYVDKTWYGRGFGFNGVFGNGSTNNLTSTTIISNSWPMRTSIIGLADNSFSNCNTTMYYTNEGMYVTGNTSFRGLNDGTVRVSPVKVQVPFNTNDIVYLDLGNSATYVYLKDGSIYMCGRFNTKTEIITYDTYTNISDKFGKFPKDLTKESMKHGLNVNQGDIK
..............................................................................................................................................................................................................................................................................................................................................................................................................
>A0A3T0IGD7_A
MNFSTTTKSGMIQYAKIDPTKNINVLEVEQNIIEKFNKKWKNKNIEVQKYSEHLPFAFVISATTTYSTVTGVKEQHPEYSEFVLCAGYLDGCADNFGLKCTRSGL
.........................................................................................................
>A0A3T0IGF9_A
MIPFARIMKYGNEAVKPTAVRKISHALDTYILWYDGTLWGAGYNRYGQISRDGSTSAVKSYVVVDTGVTDIIDSWNSGIAYRKGDTIYGAGDIAFTGNTRGTQEPVDITNLIGVGGNKPIVKFSITNNTVFGITEDDDLYGLAYTNSRGVLGTGNTTDHRTYIKLASNVKYVTSSSNNSFYIDNNGILFGTGWNQGGSLGYNGTTQSNTWTNINSIYNFDKVDGVSSANNSTWIVLSDGTIYSTGAQATGRGSSSNTFIPLPNITKVTPDNSYILGTSNNTFNAFVSMNKDSDNPTIYFSGNLTYMGAGTDDDNLGLWTTNLGNSGLNPSKVKGYFGNESSIWYDENKMFFCGQQRFVVGYPSTPATVQFKELSFPPGTTFKEIK
.................................................................................................................................................................................................................................................................................................................................................................................................
>A0A3T0IGG3_A
MIPFARILDYGNTLPDAKIVQFCGLNYFALYIDSIGNLFALGDNSQGQLGTGDSAPLSEWRLIAGNIKKVVCATDMSVIIQGNDGQYYISGNRTCLGLNSNVYSFTKLPFTIPSDAYNITATLNNMAYLIPNSTDRTYGDLYMVGRNSTYSLSNKVALNGMLSVPTLMVSRVKDVQLYNGITAYRKWFSAYDVICGFGNAPSMLGTSPTPNEVQVASAPRTSNISWSLMPSAVMSINQSWIYGAGLGTYYCMGNGSTAQIGITSLYSMVGANKFFNHPYSILTRYGTFFSVNNDLYCTGNNTSGQLGLGNKVTPQNKTIINLPDELVLNDIIGICANSTNTMIITRNTIWYSGSSFPSLSQDTTTFTKLSLGAEVDIKSIN
.............................................................................................................................................................................................................................................................................................................................................................................................
>A0A3T0IGH9_A
MNIVKGEYLTRNGTRVTVHDVKEGSSFTVKGSIWKMFRGKYVPRTFNVWMPDGRLLPNTESPLDIVSVYQS
.......................................................................
>A0A3T0IGI6_A
MCYRYVKISAGTAYVGSDGTNPLLGGSTATTIGAAGSAAALPTNPLGYIVVSINGTPRKIPYYNI
.................................................................
>A0A3T0IGT1_A
MNFKTLYEAAGTQLTVIKKDRDFMYTEPSGNEIAVHVAAYALRPGYAVGSHFNLTLIIAPAKNQFGFGKTLKDAVNFEIKGWLATLDKSSTGYHPLNAAIVNKILHGAHVAISPSDRKKAYFISEDDLERISDKANGDPKKLNIKDETNMNVRGTVSEMLKNPKVVSIIEKMISAAED
..................................................................................................................................................................................
>A0A3T0IGT7_A
MITQELVEIWKDCKANFDNFKEMYAKNQSYVAARFAHRIIFNQYASCAILANRVIRNGVRDEIISILDKIPEEFIVSKRLCSSYIEVNGSMMYIFAENVLNLKGRSTDLVYTTNLDIVAQAVAPMSLLPDNDIPNLYVRN
............................................................................................................................................
>A0A3T0IGU7_A
MTEAEVSKLKQVHEFEVNHLAHANMAWQRKYEEATELPKYDINKLPEGRMHIVPERIVCAANQYTDHNGNKVVIAGVRHACYVMYSSFVGHNSGETILYRETEVQGFLTNKHRFVDRQEAWKIAAEQQQIVCRVGGDTSKGGTLYSENLY
......................................................................................................................................................
>A0A3T0IGV9_A
MLNSRLLEEKLRIKARTIRVARLQVKAQIRERQSLLEFVTNMHYGRMAERDYSTAKILDRKRIKIQKQIQSLDKVDYHLAREQVNFGLVIQRITTFNGQYGSSKVFAEKWSQVLSAALEQLTVEIPYRFRHYTFNQGW
..........................................................................................................................................
>A0A3T0IH27_A
MIDFKELLKKTPRFTNVEEVAPIIEAMETLLARDITERPDSDSWQRSHSATSMTESALKEMYEFISREYVATGRTQMQVGFESEQEIGRDWFPAKITFTVSRSMLT
..........................................................................................................
>A0A3T0IH29_A
MDLANVIATRPEGTVVIAVVESEEMYSYFDDAGNIWTQDDEQWESNHGWSPEDSIESLSENDLEVKVIFDIRGE
..........................................................................
>A0A3T0IHG3_A
MIWKRKKKFIMIWFEFHLMQVKRSKKHLWHMAIGKCPHCDVEFTKPVLLHQNCAYVDELSNYYWLCGMCHEYIYERYQDMWDEYNASRY
.........................................................................................
>A0A3T0IHK5_A
MNHNFYKYTYYCYPDTSRLEETIQKLERYREQVGFTYSDNYIYETYIYSHDYQELIERDTELVLDIDEEIEVNGKKGYIKSKKYDVENDTMHYYTDIVVKTNNDHFEESKISSTTSMINLINNHLVRFKEWDEMAKYNKTAQEEQEQTFIGKIIKWFKG
...............................................................................................................................................................
>A0A3T0IHR6_A
MLEGGIKTTNHINKAKDVTGLSFSVISWIMKGLSDKGHKPEIIEYLKK
................................................
>A0A3T0IHU3_A
MEKQTQTFRLIDFHNRNISVLLKSGTVIPDIEVTDTQVMDVETREMLPSPLICGTDRWGNEHSIASDNIEELAFLDTDEQARLKNVTFLVDMYSKIPNLDNTPLLKESYEDSIKIKKELEEKGVTLYVPVREDV
......................................................................................................................................
>A0A3T0IHV8_A
MNVAEIINKVEMLEDGMKRTSNAITLGLVAGSPQHVIDGLLNDYKRYSAEYYRFMQTKVEIDNGLREVIQITWDGSFYRDVIQSRETGEYHVSYTNNIKWAKVFTDEKELKTAIEHVKEENYEYRLLKKR
..................................................................................................................................
>A0A3T0IHY3_A
MFADAKVFDPVVWNEVKGVKVSGIDKDGNEHNGELYLLKDFDADQLHLYGIKPMNEIKISEIKEISKAADGEKNTLVLELIK
..................................................................................
>A0A3T0IHY5_A
MNKEITVKVTGKDKEILILSLPEESYKQLLTFDKLKLRRESTDQDYYIEIDKVEVLDQ
..........................................................
>A0A3T0IHY6_A
MEIKAYALVKNDEMIGKFFDTKRSVEETYAKKLEDSQYSIGVFTFAGETEVVEESEYIELHTNKGGYIQWKRGWSFSADDVKDKWNEQYSEGDYIFKIKKEHVRKHTFWGGYVIDNTEHVDIMTPYKKPKPVEEVTEDLEVEKETPETLAIPPIERLIDVIPTLTPLREISRARNESEGIIMPVARTSYKPRRNNYRAMWMSDLGLRPDGGEIKTTNKEKEEIYEVDEDYSILK
..........................................................................................................................................................................................................................................
>A0A3T0II05_A
MFVIAKVVDGKIVDVYKNKTYKKDYNALDSLAAFHRHGMMMDYKVYHLTGYVMVNK
........................................................
>A0A3T0II07_A
MDLPIIEMLPEEKTAFSDEYLSDVLNDALDTLGYELPLPSKRHEQLIALEGAIIVVTGLKAWSDGESYSYKSDAVQVTRGLMPRHFKDTISLLNGQKNEIIEGIVSEL
............................................................................................................
>A0A3T0II17_A
MIKETLKVFLFIVLGLAAVVAAAFITFWIVIAVLGGVVWFGLLVGRIVFWSMVIVAVLLWVSYEIAKDEMKDKK
.....HHHHHHHHHHHHHHHHHHHHHHHHHHH............hhhhhhhhhhhhhhh...............
>A0A3T0II24_A
MKKVKLQREEKFKASLRSWGDNDNRPMIRDREHKSEDERDYMMKAERIRKEKERIAKVTGDDVENIHLHDNWGSSEKYDFANRPLQ
......................................................................................
>A0A3T0II31_A
MMMYLAWYSFIVMLITFVFSLTKDGVSSSVRLVTLVMFFPVVLFFGLYIFL
hhhhhhhhhhhhhhhhhhhhh........HHHHHHHHHHHHHHHHHHHHH.
>A0A3T0II52_A
MFLFWSFIYLLIGVIVAFKSQVYSKSSFVFISIIWLPMFLVGLAIIALMIWEERSKR
hhhhhhhhhhhhhhhhhhh........HHHHH.hhhhhhhhhhhhhhh.........
>A0A3T0II64_A
MDYAQSQFKMHIIEIQRKFNEWYENTLFELMHMVGASNYLDLIKKGYEIKVELVSGSTDKTIKLINLSTKEMIHGYTIKIETSFKSHDNFVHSSEMKVTREPILYHGGK
.............................................................................................................
>A0A3T0IIA4_A
MNETKITVERLTPAGYQNGIMYMGDFFFNRSAKFTEEEVSTLKTMISNFSDDGSLTVFELYDRIEIEVEEGLIGDEIVCLVDTTDEEVKVNESEVFEYIKTKYPQAYKKYIGILGGHEFCNEDDNGRQLDLMYWLRENYSFHDLKFYQMVGSNQKTFLTEEDAQQYLSDNKNKYADPMISEAIIENKTTKALSKLLSLLNL
.........................................................................................................................................................................................................
>A0A3T0IID3_A
MIKDIFLIENNQEIKIKPEEVKKGQLIKIIVHNGNGVLFNAARIVTLSDAYKDQTVTPFGTMTRGWIVEARIPPSSELRTVHL
...................................................................................
>A0A3T0IIE3_A
MWYEILKITQEVIDVDCDVRFEDGALEIDLKIKIPIAKEIENMYCNLTSVTEHNPKDP
..........................................................
>A0A3T0IIE7_A
MPKPFDAYAPEHLELYEWFKHFHPQWWKEVDAKDLIGIKVTRDNLSEQFPVNNISPSEWNDLWNILVVRQSAGIY
...........................................................................
>A0A3T0IIE8_A
MSENQEVKVVRHKHELELDDNVFYSIVWSLVTVFAITLILAITHYNTHSSESIVSMTNNGTPAMEASCAIEGYSDSNCVILNTGNAIKKNSQ
.....................HHHHHHHHHHHHHHHHHHHHH..................................................
>A0A3T0IIF2_A
MNFGANISWNKKEMVRALIEERIPRRRPTNREEIPACIKWNQYARWIEKSDDYQTIQQYVDAQTAFDTPDEWFKHLVQQHKEDSKRGRVRQWYADGNLEEDRTDRQAQGGSRKKGGRVGWPSTKTIK
...............................................................................................................................
>A0A3T0IIF4_A
MLAATYANRTVEAQEQVRCVITLSVHSASKSGINTVRVLMRTKLTRKIIVKSAVLYQNTLVNLMLTIRMVIT
........................................................................
>A0A3T0IIF5_A
MIQKYVNILSRMAEKPYMVSEIEALEQCTKAEVHYAVEQAKKQGVAVGKLGNTPYMHFFIQPDEIQKLPRCTMQDDIRDVINAGDAWTYKELGDALDLTQIQVRRAVATLIKLGEIEVNIRQIKPDKVWCTQIQSVHAEEPLFTGV
..................................................................................................................................................
>A0A3T0IIG0_A
MEDLLETYRDMAITSGEFRQRNNHKHSTTNSKENNDDSYTPSDCHYALGNNFD
.....................................................
>A0A3T0IIG5_A
MESDDKCLIWVIGIMCAFFLFLLTFDATFKALEREHDIQQQRLEIKQRQMALQHGELRAQIRLHCLERTDISGDAKSKECWDEL
......HHHHHHHHHHHHHHHHHHHHHH........................................................
>A0A3T0IIG6_A
MKTEALKQYEGKLTAFQVKQGRTKSRVVCPTEMGCKEGDIVYTEKCHGIADGVVGWVILGKEIPLNSSEVLSRQNIQIILNRENMSQADQFRVWDNLMAEAKTWALINGKDPNHVPFLGPYHLRQYASLTGII
.....................................................................................................................................
>A0A3T0IIG7_A
MAIVQKPDNRPKVPRTGGVPVEPKDPTKYKEKENRATRFNPYDDPNDPTKAPE
.....................................................
>A0A3T0IIG9_A
MRTIDLHGYSSHSIGALCEITLLAQYYQQEFGWVLNHAREQKPEANALYIGSYVLLLNPAENALYNGAQCDTKDETMAFILNETLRLKAEAKEVNALFKLASRTCEEPRYRKVSMFHLMGLQQNMGSPLLDKDVVKVMEFQRANQKTLTKMKEACVRALLRGIQPPFVFNDDMDLSDNKRTYKSIFD
...........................................................................................................................................................................................
>A0A3T0IIH4_A
MRHLLFKEQDSYQVAILIKEAAFKKDLLVKHYVKPLEALGINRDDIIFFTLEYDNPKKVKASTAKAYMEKLLPVLQRFDIEHIICCDPNYYKPLCKKTNTEKEHGYVQPSQLKGWEDVFQVAICPNFQGLFRNPDLQAKMDMDMHAMATFIQGTFEELGKDVIHLYEYTEDYFEIRDRLEKLLLEPKLTCDVEAFSLKHPTAGLGSIGFARNKHEGWTIGVDKIINRAATFEEQVNCPIRALLRDFFERYEGKVVYHNASFDIKIILFNLWMKHLTDQEGLVKGLNIMTRNFDDTKVITYLATNSTAGNHLGLKDQSHEYTGNYAVDDIDDISLIPKEELYRYNAIDCMATWYVHEKHWDTVVEDDQLEIYNDIMIPSLRVIIQMELTGMCLDMARVQRAVRSVDRNLRWYNRIVDAHPAVQQVITLKKQRQIEEDNKKLKTKQRTWDEVDYIGFNSGSTKDLQILLHEVLDYKVHDKTATKQPATGNKTLKKHMSMSCKDESERNLMKALVGIGDASIIRNNFLKNFLEATYSEEDGAYYIFGNFNLGGTVSGRLSSSGPNLQNIPSSGTPYAKMIKKCFIAPPGFVFVGADFASLEDRISALTTRDPMKLKVYTDGYDGHCLRAYHYFPTEYVGIPETPAAINATKSTHKKWRQLSKTPTFALTYGGTYMAIVEQTGMPVADAKAIEENYHKLYSASDAWVEGHVKKATTTGYVTCAFGLRVRTPILAKTILGLKETPYEAQKEARTAGNALGQSWGLLNNRAAIELQEKTLKSAFVLDIRPCAHIHDAQYFYVRDDVAAVEYLNNNLGDAMAWQNHPLIQHPDVHLSGELDLFYPSWAYDKTLPNHASQDLIFKIADASPEEYKKLMKSL
.........................................................................................................................................................................................................................................................................................................................................................................................................................................................................................................................................................................................................................................................................................................................................................................................................................................................................................................
>A0A3T0IIH6_A
MRNKEISWGYAIGSSASKYERWQYGTHMTLRLQKLLVKAMGRELNRPLEPAFRTTTFMMNPHGVALKSHVYHLEPEEEAAQREIIEAYRQSIELGQKLENSLRRVMNAAETTHEQLYAINNLYGDSTEVADEWISDEFKAMCDAETYRDSARELRLLVILHGGTL
.....................................................................................................................................................................
>A0A3T0IIH7_A
MIQTTNLTAHQQLGLDAFEDFLFNSNDREFVLSGFSGVGKTHLTSAMIVSVQKYIKSCELIGIDADTTYELTATTNQAAKVLSDRLKMPIDTIFSALKVKLRENYRTGKEDLDFSNCSIHYDKVIYFIDEASYLSNEMIGALRSYRPNSKFVYIGDKFQLPPVGYNTAPAFDIVAPQYHLSDIIRQNSQAQKDLVLSLKDEVEQNRFMYSIHKFHNGNEIIICNGSDFQALIDAEFSRPDYEEDDAKILAYHNHTVTAYSHYVRELHGKPELFVSGDTVILGQSWGNIPTAFKATVDSISSKPTEFYGLEAYYVTVNGAEGVYTPDFEGLKALKKEYAWQCSRQYKHWAEYFELKNFFVDLRDPSSSTVHKAQGSTHKTIFVDMHDLNECKSPSLLRRLRYVGLSRGAERVVAYAK
................................................................................................................................................................................................................................................................................................................................................................................................................................
>A0A3T0IIH8_A
MNPLKVIIILLVITAVALIVAPAEASQSDSTGQYCEAKSETCVERGVTGPNELTTPAQIDWENDPAFKHGGLPPKNAK
SSSSSSSSSSSSSSSSSSSSSSSSS.....................................................
>A0A3T0IIH9_A
MALKVKVKKTVTLDIDIDQVGLEKLVRDHIAAEDPNIVVKAVKFVATRKPAGVVVEVEAEYRDDDEADDVKADVCKGCGEAVCECKSDTGEAEKEEDAPDPEPEAEEQLELEETEPEATSEESFEDSEMDLIDETLAEHADEEDAAAMDLPDVDTDLPDGMDDLPDVDAEPAPKKRKSLFNKD
.......................................................................................................................................................................................
>A0A3T0III2_A
MNRLRGLRPPFFFPYPTKEQTMKTIDSGSFSLGLVWGILFTGLLGLFVYLLSLYSPGEGRYYYPWYETEAICVQTEKQNCRTEYKEVYVAYDRRYDYGK
SSSSSSSSSS..................HHHHHHHHHHHHHHHHHHHHHHH................................................
>A0A3T0III5_A
MIIHSEGNLVDLRRHNDMLRFMIRQLDGSAEEEQPLCGDSTACGWNPRLDDVTTQTSQELATQAMLTHRLAELMGLEV
..............................................................................
>A0A3T0III8_A
MAIDENNQVIDEWFDLLQMYMFLHDNPPLNSILFDNLVEWVHSNTKCEYTMAHQIVDNRYFQVYGNTNDYKLCRAHMTDAEELAYQRWRHTDDQSN
................................................................................................
>A0A3T0III9_A
MHYTSEGPGGTKVYWIQHGAVFLSITYLGRRKVNAYIGVSTKLPKGYLPTNSDNTPAVVKRAFNNATSGRTEFPVGGLIRVQVND
.....................................................................................
>A0A3T0IIJ2_A
MPVYVVHVTVHTGEYEKVYEKLVEADDKERAEYDALHGETHNTDTAPSFEEWQAKDTNWQWEDDWMIYTAYVHKELDPNQINAITGIVTIH
...........................................................................................
>A0A3T0IIJ9_A
MKKLAVIIDGGLGRVLCAIPALKELNKKHELIVLTGGWEFAYTGSGLNVLALGTPNLQDKLEGFEVVKPEPYWNLDYRAGKLNLVEAFLTELGLTVPKGDNLPYSPDLRHIPASIHSDRPILMLQPHGSGGEADSRSMTRKEVLEVVEKYHKEYAIFILGTDVDFGFDTEVCQQIKEIAEPVFIRYVQIADMVVSCDTAALHIAAAMGKPQVAYLASTSGVKYYKKLSTITRKGFEGMRVNPRL
....................................................................................................................................................................................................................................................
>A0A3T0IIK0_A
MKWVAKDSIYAFFREMRRGYKAVITQSYTEANVKNGVQFSYSSYIPALPASGIVEYVLSVGSKPLATKGRTFQYDGLGVKVEVFEAPDITGGTPNGAIRGLNSMNQVVSEVQILTGMVINADGTPFTSERHYLGDSGVGNAVATTVSEEIFGLETIYKPNTKFLVRITSLDATDTQRLASYVTWYEGDFDLPSD
..................................................................................................................................................................................................
>A0A3T0IIK1_A
MTDQEFFTGSFGGGNPYYKAPTTTPTTPAPASNIFGLDPQQQEFLFGGANGAGALTQVAGVGNALAQSWLGFQQYGLAQDMFAFQKDAFNKNYAMQKDSYDTAKANQTNTAAKQNA
...................................................HHHHHHHHHHHHHHHHHHH..............................................
>A0A3T0IIK2_A
MKVEVIKDGEVVQTYNQSVEALVPSKHDKITIDGTEHTIIGRKIETEVNRSKAHHSIKLFV
.............................................................
>A0A3T0IIK4_A
MKILYLVKPNGTIISLHKKCPLNSRLNKSGYRTVNAFRTTKLIHRLIAQVFVPNPMNKPFVNHLDGNKLNCDYTNLVWCTQQENIIHAWKTGLSKPRGCKLSDTAVHDIRTKRISLVKFGKLYRVSPRAVAQVQEGRTYKHVPLK
.................................................................................................................................................
>A0A3T0IIK5_A
MTQINKLMSLFDLSTRIGNNTSSDTTATTVDGTHQQGNMETMEQKLVIFDLDNTLRDNKGSSHMIPCNLGLSMNIAANWAPWQAYVNENSKPIEYMCELYASMVSNPEYLVYIVTSSSFGTLDWLDKHHLPDPDGVVERAITNDSTPTDYKKNYIDINQNIHLWVDDCPKICKYAREKEIKVLQVTHNYYEHQK
..................................................................................................................................................................................................
>A0A3T0IIK6_A
MNLPVSTIVTTALAGLLTAGGIGIFTTHTETAVNSQSINDLDDRVDKLELMANDVAYIRAYVEQQQLQRTRD
....HHHHHHHHHHHHHHHHHHHHHH..............................................
>A0A3T0IIK9_A
MKNLNYLNSRFHYKSDRHTDRWTLMEPDAKGHLNGDCEDYSLWIAYWLIAEGSWLKLYWMILTRQIKFHYVRVKSTWEPHMVLEHKGMCIDNIYRKWVSRHKMEHQFTFKYRAILTTVWIKQLANLWG
................................................................................................................................
>A0A3T0IIL0_A
MKKPILVLANGTVIDTPEYVCKDSINSSYVSFRWITCDGVQVIQDREYGCKNLSMPELKRRKEDLEEAMEFHKNKVDQQHRAELLLIRYDQCLQHMALRLIGIRHEGTPSENLKHTFRG
.......................................................................................................................
>A0A3T0IIL2_A
MPLIKSDYKFRILFKYEHGYNYLMEDKAYLIFGVIKYQGVKLFMRRPKEIRIDPNYPISVDEEARDLFKQMSFACHPRGTVAYGIDKKDLAKVLINMPGWATGNGNQFRPQRMKWESEHGWRKFDSTT
................................................................................................................................
>A0A3T0IIL3_A
MNIFDMPDEHAEVPEPSAFQEAQRGWHEGAVGQLTPQGLNMLFEGLQVTTVKDALEKIPQLDEQAYMRYLAVLSQYGTKSEEI
...................................................................................
>A0A3T0IIL4_A
MANKKFFSTQVRGTEKSAIAVFFSKAKSAGISVKRFSIVPVYPLHPNAESGTFKVTALEAY
.............................................................
>A0A3T0IIL5_A
MTNPTDTEMLKKAVATMDPKHGGMHHRAQMQTKPGKTPSMTGKPHERAVYHAMQYAINPIKKTLTDETCSNMRVTAMSAEPECGQVYNHFANGLTDPRIWVQQVQALHVIEAEVSVDTIFDQIGMPKPSRLLMRAAVYVYVKSLFWDYMRSMKEFNDA
..............................................................................................................................................................
>A0A3T0IIL6_A
MAGENSIQQHNQHPELDDVWKKYNEAPDAWLRARMENGFNLPPTATQKRMDMLKTILTLRTIGVLKAPT
.....................................................................
>A0A3T0IIL8_A
MSKLSNTKRADAFGDKVKRVVAAIECTVDVGDFIIWGGLNIGILTSRGDWQTGEVTEFVMISVRGLPIEKELMTHLTLHDIPFVKHDRREEPGKWNR
.................................................................................................
>A0A3T0IIM0_A
MKQISNVQLTDLAKKVGLVVNFEYHLLHLVNSKETIGHWSSAKGWVKQVTLHGNTADNDKVKEFRVLLLINDVNCRVTDKITITKDFR
........................................................................................
>A0A3T0IIM1_A
MTSSSRNTGQQELPALNRSRQLSNDAYKKQLDLRHSMEAQLRSHGFQVTLSQPVVVSGFKPSFNVRCLQIRLNGDYLGMYNPFYGQFSVSDARLSAWCHIMGEKYYENQKARL
.................................................................................................................
>A0A3T0IIM2_A
MATPTWRNVSTGGDGGASRALEGATRTFDRAFGALQDLGDQAVADARFVQERDDRLEQQDFVNQLATNRDERAAEQLLLNKAEGDRAQTRLDDQLLTNEQQRSLRKSAEGRAQYVHGRRVQDDIRNDTNRANLEAAYDGLDAVLANSTPDTLARDLVKYARDSNIADGDLAGFLQQASTLDNALYGLTGSQQAVVDEQTQYDQAQVQQFRERSERQLETVAAGAGISPTVLNLQRDTETSEGLVQQLNKASGGEATEMNRYFVQKFGRVPTKQELGYLAGLASEEDWTPFVSGDIDLDANRLFGDGYEKIIDEYADSIGVGDSDKAQQTRKALEAWYELKDNQASVLQNLGKTQADNIAKLLSTARSNNVQRVAGNNEVEKILATPVQSEAMKLFNKQLAEQTKQASGARPEFKLPGYLTGY
......................................................................................................................................................................................................................................................................................................................................................................................................................................
>A0A3T0IIM4_A
MDKIENLEEGLKLIGLLTPESREKIVTAFKLLEIENLQLKAEVNTLRGNLEKLEDRMDRVQHYLTNAGQKY
.......................................................................
>A0A3T0IIM5_A
MKPSRFLIMLKNHFGYRISPKVANGRDLYLNGWAGYLSYDGMTDRPRGFVIGAKGQHLKAMCILHDQRILE
.......................................................................
>A0A3T0IIM6_A
MTTDEFYDLMQRLRIRHDPKNHYIFLDHKDLTGGNITGAYVFDKRTLDNQTIVKKVTFYCRAPEMDEVRMHCMLHGVEVAGFCYTRDPSEIEEKLYARGRYRDSRANAK
.............................................................................................................
>A0A3T0IIM7_A
MTDQNQNPDPANTPEEPKPLVFQDLADADAEWEYNPLACQVQMQWGKKTYPLWVQAANREDLDKLNSRDPQWYSDTFRVAVRNNAFGIPPGAVIQVTHAGTAGPSVDRKWLKAVAYADPNQDHNKVLTDVDLDGALVNQVKGELQANDGKLETVEFRKEYF
.................................................................................................................................................................
>A0A3T0IIM8_A
MKLLTLALLALSMSATANTQLERFNKEQDIIESIAICSYMYPSNANALLVQATQRYAKIGKDILIPELTKDKDASIYSEYKEAGINDDMFIGMAMAGTFERAQDIADARIEDYLLNIDVPWHMYLNMKPEQKRTALAPLRKKSGCHLIP
SSSSSSSSSSSSSSSSS....................................................................................................................................
>A0A3T0IIN2_A
MNTFSKINADLKQYGLQLEQAIARQWYITNEGEYGRGQIHGYFKYNRGTDIAETLLVYKTSGHKELLLTLNTTIWDCVLTGGTD
....................................................................................
>A0A3T0IIN4_A
MTKSEANKLIFNQHGYYIASSGGLYLIGGGKIGICAFEWNAPRHILRVNILADAINGPQMKEIQTLCLLHDIRLKILENS
................................................................................
>A0A3T0IIN6_A
MAKSPLIVNESSNHSLPYPRNVQVSGRTSGGGNYLMRAAAYAKEHDERHVYVCVSPGEKQEAVTEAIKQQYLLMNTVGKTNFTITIVKEDACII
..............................................................................................
>A0A3T0IIN7_A
MTQPTYSTDKFIAEIESWDTPETQECFPKSEYCPFEKEGEDGTFMCTQCPFSERNRKQFLNTLKTIKLLELDHVAIPETPKATKGSK
.......................................................................................
>A0A3T0IIN8_A
MANISGNLTNPIGTALASKVRIKCLKGSGDVLATAEATITLAAGGAYSFTLGEGDYSIELFSDDQWNEVGTVRMPAGASDGTIQFIIDSYPIPTA
...............................................................................................
>A0A3T0IIN9_A
MTMKCWTVVYYMGKFVMQGYVVAGNKQAAERRAEQRYGNYKKVIAPN
...............................................
>A0A3T0IIP0_A
MIRTTNWDGHILLIDPFSIDMVVYGKKNQVTVKTDVTLYVQGQTVSMDSRVFEADVLPSIEEESKYGTLND
.......................................................................
>A0A3T0IIP1_A
MDALMGINAQMITDKQFAEILKPLDFEYDTSHDNIYVDDDELIAVVDSIPDGDDWKRDYFVVMVRIPDTDDERTLALRAACVLHNIEVRELKDSDHR
.................................................................................................
>A0A3T0IIP2_A
MVFTKQPVEAEPEPAKYAFRNARTGEWLKSFTLENDGHRNRCGITPADDISQRLELSAKPYEPNQVRIAELLSSLSDDIWESVLIC
......................................................................................
>A0A3T0IIP5_A
MHLSTKIIGYLGGGCAMFGLMGGIAAIFQAKYFQGIALMLWNIILMFFIQRTFDKHKQPKDTE
.....HHHHHHHHHHHHHHHHHHHHHHH...hhhhhhhhhhhhhhhhhhh.............
>A0A3T0IIP6_1_A
MTDQNRNGLGNDSGADNGSVSFSQPNFNESEAIQSLKGALPKEAQLAAGSVRATQGTAEASRRITENLSPIEQDLFNRLNSSLDKAVEVNEDIRRSEGPDILGSLQNGAIRVGQQIFNLPSTLELKGRLESLSQDEINAVNEVRTYEMAQEELNKKIGEMAQRTDLDPFQRELLRGSLQKTKDEMTIPEDAYALWNAPRAGKPNTVGNQFGEFEVKSNFAPLGVNNDGKPLREFVEGIEKEYADLEANDAYFEDLKANIDPIFKDDLNRQNIENTQAGLEQAQKGADAFADGQYLSGSIDAIGGALRAVGGSIEAAWDNPEAVFEMVTETAPQMAAAFNPYTAAITNSAYVGDVYKEAINEFKKENEGQLPGQDDLARMALASLGAGILEVAADKVLVGGTGALKESVDPAVKAAIAGATNNKYLRNAVTRIAGRAAESTVTEAVTEAGQTALEDVAKGNEVDGSAASLAAVIGGIAGSSFGGGGVAVAEGAKATKSAGEKLNDAAKSAKDQLALSPEERLVRDVNKTVKKAQQTKKPVTPEQQTQVKKAKSTIEKEQGILDLMRKTPGIPEAAIREQEKKVNSLQTRGADIQSQKVDKSVFTESPEEQSVDEYLGEVAYQISLDEDGELNENDYQKAIDTAVAKGATDEQVKTLTLIKEAAKTSAEVTDNIIVGDSDWRGGAYYISKIASAMEAGDEANASIQLVELARFSGYIDEKVKDFTTAQRKAKQLGRSVEVLRTEESEEAGVGIPYESLNGQPMFASGDKRTDLLLDKMTTDRDVLQSILDDAVEVYGGNFEQAQATIDGLIGGYVTEPEVDEDIESDNTDAVQDETSESVDGDSDIEVDSDGTVEPQYAANTKAVEQELDNVLVGSERNVKNSGVVSPDSDSLRSSDSEATSSEVFNISSLPESGDVVARAANSTQSPGVKRAIRELGKAIAYKERDGVLVEPLDSSIDEKHYTKALELIRQAIADKDFGKQLKTKGIGQEQMDAMSDRYFLADETDADAVYRAKNEFKEEAKVESFASDTALTRQLVFGRGIQQQLPADKATLVAKIYEHGKATFVGPIQAQFVKQMAKMKNPEYAKFNTEYASNFADATGQMVTFLLKGGMLAATDFVMNNAAVERRIVTSQVQAFGNLDSKAEVPHKLMQLAMETGIGDTKANLVESLGTNAMNIAGVKFS
.........................................................................................................................................................................................................................................................................................................................................................HHHHH................................hhhhhhhhhhh..........................................HHHHHHHHHHHHHHH..................hhhhhhhhhhhhhhhhh.........................................................................................................................................................................................................................................................................................................................................................................................................................................................................................................................................................................................................................................................................................................................
>A0A3T0IIP6_2_A
GAHANTRPRHISAMGNILFNALRDMGIITGKRVSVNKLAWAGAEYDNQAVIEKLKAQQAKQKFKATWDVESWPGNKNMGKYISYNGIVYEWKGKGYKVYDDTTQGNYIETFYIDPEATIGGMSVEQYLNNVKGASTGFSKVFGTDYTKRVPAMSTPRKNEGKIKGYQHKKLNKNQKAAQDKQSEQKLFLDKGIMRIKEIFGDQRIMRVAGWKAYDKDTTNKVVALTREGKNQTIQADLDGWNNFLVDMQGEADQFGYGSVSDVPFFANFFNSAYQRQFVDSQTFNYQSSKAMHRFAAHHGEQTFDMTDAGQKVAFLVSVAQGMGISADKLSSATSISKLDALVEENAMVVGLMQKFENGDALSEDQMDEIVDFAASEENMHTLLALREYARYRNALEAEQTSMQVVMPIELDGVNNGPITAILQSLTADMDFDAYLRRAGITIAAQDQRTAAERYEDKADGLYEEGAQAVQESLTQTSQVLKDEGMEAERLILGAQTTLKAMNPKLVSLKGGLKVNRNETKSLITKLFYNAGDASLLRAEVGEIMANFYGELQKVIDGTSSMGQERLVWTLAQAAASSKGQKRNERKTTGEWQAEVTKVYNNLMSQMDTPEKLINFELSVDIQAMLTDNMREDFSYGRAKLDGIKGVYESAVAQATMVSRMTSVGAVFARQRIENAIEARRAELEISRFEELPVKDLEKIYLELGDQLPNLKLDMHTAEDMSDAIPLYNYDSAPRGKEQISKYALKAGDATAPLFVTGQEITDVGAGGVAASTISVADASTIFGIMEQLNEGFMTVFDGVLINGLRMDVLAQAANASYMKSLRNNDTFSKILENYTAVVDGGINSLTPKYYEELMDAMRIKEDRRMDEGFVSSMFHLVQEEATVIADGIRKHAALSDQDLAVDQFGAVNDKTTVISNDGTVKDAFEELNPLNPDKDYYEKVESNNPMDAEINAKLPNSVTLAGFVTRNWNRHHSFNKRGTKTRLLNLIKQAGVENSEYATFLQEGLIDQVLLPAFEAIGSLPVIRVVDNAGMEQEVGGQHKGAYRYKDNTIFLNQDKAGANVETLFHELVHSALDIALVHSGRKSKRYAEDLEALAVEAKEFLEKNQALVTRFTPDGAVTDGINRHIPWVRKDGSINTREFLSWALTNYHIMTELAQAKSESNPRGLFGRIWNFIRRLIRRW
..............................................................................................................................................................................................................................................................................................................................................................................................................................................................................................................................................................................................................................................................................................................................................................................................................................................................................................................................................................................................................................................................................................................................................................................................................................
>A0A3T0IIP6_3_A
TLGGNRIQEDSIFSFLFTTAAELAPKAQAPNRGQKGKSLQEDYANINNQEASKTFEDLAAISTMNQKDFAQVQEVFVSEILPAMENAKYDFLNSHANTAERLNELKDAGADIRVDNFKGSFNMSPVEEHTFQLYRAMMVEALSDNNKYAKEIADLYKNAKVVLKPEDFGPNGQAQYDSVFIQHGSPKQQVDTTTAGIENTYNRSEYLASFIALARVNPTMRQALNKAYNRRPGKNKGVKDIDVRAIEAGVDLFKKVAIDRYTGTKGLRNYKDRVDRLSKRMAVADQVGKSGLERKAERAFQKLDYGYGLYKKAFEKGMTGIFQNAVARAIKRAFTTVGGGVKRAFTSGQYDSLNELHLSLSHGIMAWLPRMVEEMLPTNERNKEFRRLSIGKTRAIAGARDGKTKAVKQVLRDIFKQDLTDAQNKALTRTLLDSDLRAIMESEHLDQQDVLALLRDEQKLDETIEVLKDLIAGKSGTYSNFHIRSALSLGTLIATGQASEQFTLPNAHAIAVQHVGHNSQDYIPSEVTPLIDQLATLVALKHQSKVDKDAAARVLEKPETYAALETMLSIYKQDMIDHRYEGNEFLTLKGGFNEVYDSFKDLKMVRKSDLNKLTSSNYSLVRRVQKDLYDGNPDELYLVSSSTGGLGEYQQGLYSTINAAQSGIKNLDGRTTFNGYDDYSTMQKYTKVTKAQKRLAMEAMFANSNTSTQLTNHLVPVLNAHGAVTGFQYVVSRAERENILGRDTNFIDILSQSFGRTVEAEGTVNFNNEINKRLKEAYDVAKVRGTTSRFIEVSKDAPTKRGREAYRMMPPEARQDLRRVWGEAAFVDSALFDTVYGYRKASIANVLRKHTEDDDRSMWVAQLGRALTINYRLEKPMIQAVLHGEKFLSEVSHTIKDLIVIRGLRVMLGNMISNTVQLVLQEDMPLRTAIKYQIEGISEARRYQEAQSKIRRLQFEKDIEPDVRKVKVIESRIVELQEELAKNPARHLIDHGLLTAIVEDVEEDTNPFSYMNKMQNKVSGLTNRLPKGARSATNALLVNKDSEVYRSLYMFTQLGDFSSRYAALKYRTDTKGEVTANDIDDVVDAFVNYDLPANKYLQYLGDVGQLWFFKYFFRIQNVIIRNTIRNPRRVFEYLALTNLTGVDISTYFDAFFLFNSITNKLGFFQYAEMGVESLPIVQVYDFAT
......................................................................................................................................................................................................................................................................................................................................................................................................................................................................................................................................................................................................................................................................................................................................................................................................................................................................................................................................................................................................................................................................................HHHHHHHHHH..........................................................................hhhhh.................................................
>A0A3T0IIP7_A
MANQGYSRKALMADKDISIKMTIFNALDQGGINRQQLVKIVAVNHGIQLAMDDEDFKNAQLHYTGACRFVRTTLMRIQKESRS
...................................................................................
>A0A3T0IIQ1_A
MTKQEFAEACAGVGVWFNPKSLRIYRNYGFSHQIGYITTDYQGNVQRVVLLESTNELECFKALRTLIMIHGLSEAKLSTDWGRQMG
......................................................................................
>A0A3T0IIQ2_A
MLKVENVEPGAELKSHGYGHWSIVNPRKRNPTQTDQPLMLARVVTFPGTHPKTGSPVNKVDHVKIVGNTGPRKQLRVWMLLWGLTLK
.......................................................................................
>A0A3T0IIQ3_A
MIEQALAYNKETFGIEDFELVQRDGMFVLQVDFTVGIHAGIYSTGAVEFQTTKPIKQKRLGATVGIINAFARHMEHYNENPQEPNVADGSTSPNS
...............................................................................................
>A0A3T0IIQ4_A
MSKLLTSIKMGMARRRMAKHKAIDAKLCTEFTRTFEKWMPNAASAFTTNELESAVMSYLIGTRRLWCTIYMAQPQCDAWKKNFALFARYYKEWVQSEPAAIGGFHEWCMLNRVKATLI
......................................................................................................................
>A0A3T0IIQ7_A
MTRTQQLEAIRAQLEDAKQAQAMNDVLDRLERNRDFKKIVLEGFLKDHVLEQTSMIARPDCQHDLVQQSIQKALTGASAFNAYLASLRQMATAADERVRQCEQAIVELESMSDDQYDELEG
.........................................................................................................................
>A0A3T0IIQ8_A
MSVVQLQGLDKTIEEMTDEGIENMLDSFTRTLLRGNHADKPGFHDYLEEAISLMKQELAHRTIGSKPHVVWEEGRQFKRTYYE
...................................................................................
>A0A3T0IIQ9_A
MKRQVRVMLKELNRLNKIYYKNARFLHSNKPRTAFNLFVKRTHLAIELRKWGYFK
.......................................................
>A0A3T0IIR1_A
MNQQPNAWRIEVLKENPESLRTLAKAAKEMLWSMTDKQLGSPFNYTCAKLPQWVDRSYSSTILAILGHEFAWHNYGDVETNSAFINCHIDYTYFHIIEHGVDICSIKRAAFITHRKMWLNYIINMAELYAPLD
.....................................................................................................................................
>A0A3T0IIR2_A
MRLTSFVKIIELTFPDMVCQFIDNGTAVHVRRVNHTRKSGWESVAYVSTWDIPNRRRKLTKHGSPQVTYIRNCTHKGMRALATVHGIEVMDKYEGLKL
..................................................................................................
>A0A3T0IIR3_A
MNESKDKFKIKLNRGSGNWFSFYMGVIGMRKLTCDLEMRWVGEEDYLKVVEEGNIVAESLRQQLKNKTEQYEKEKELHNKTVGDLNKYYIESESLKNVLKEKDEKIENLRDHQTYHMISKEKHNEIIYGRDVKINELDKENQGLSIRCESLEEEVEELRNQIHFCKIDELTRYMSKNYPMFAGIQVSDVVISLLEGLKEEKEEKEELWTLRYNLVVNNNKEKEVVQYHMIKEDAEELIGMDSDNWNKYSLEKEVL
...............................................................................................................................................................................................................................................................
>A0A3T0IIR4_A
MPRVPQSHNNTTPVEKFDNTAYDAVELVAENIEEVIAAAGGVDVMNLYLGAFENAPTEGRDGAPLVAGNFYLNETDGNLQYYDADPGVWVVSDADTVVQAAQQAQDARDSALTAMSDSQDARDAAQASQVAAATSEANAATSESNASTSEANANTSANNAANSETAAALSEINAGNSELAAAASEAAAGTSETNASTSAASASAFADSSALSASAADVVLTNFESKYLGAKTSPPLLDNTGQPLQIGATYWQDFGGNQGELRYWDGNDWGAIVASNSLVTPTDRLTARTLANHFADFVNIKDFGAVGDGIVDDTAAIQAAIDFVIAQGGGRVYIPSADVYYKVTTQDENKACLWVHGNNVTISGDGYKSIIKTEANAHIPLHFSSQESIATPAVGTELRNFEVYGIVIQGTGVYQNFGLAKGRGILFRNVINVNVHDNQVYDMSMIGICAESGDGYFKVVNNQVHDCKYTGINFNGRCYQSIISGNIVSGCNGDINSLAIQATGHCIITSNTVYGDVISNAANCGGIAWGEGNYDGHGVIANNLVKNVSWGIQAIYHGACNITGNTVINATNRGGIILSSTNTPSFTVANSDNICANNLLLNCAPYGITCSAEDTSLNGNVIRTYTPITNPSALTEPDFVSGVITEQGIRIRGSRCSVRGNTISGCTFGLSTTITQKNGIIQGNEFKGNTNDYALESETPGIFAVTDHAILEREVSSPERYRERIFRDTLPDQGYFNAGSRWDDPTPAIGVPIGYICLFDEDTSIVSAQANAGDSVVIVTNPGGWLGTGFGSICGFEMDNGTWHWTQLTSKSGNDLTITTPVPAGRFIPVNAKTTYSHWRALPNLA
..............................................................................................................................................................................................................................................................................................................................................................................................................................................................................................................................................................................................................................................................................................................................................................................................................................................................................
>A0A3T0IIR5_A
MSIRVLGVLQTPMSQVVQNVPIKVVTSSGFGNVLTTSEAIYFTDNQGNYDFNLAFGTHELYVMFTDTFEHIGTTVANDSLTDSSYTISELLYYTTPLPNQNEQCIRDDFGGCISALETAWDTCIVQLSQQVVQGDTGVCTAMTTYTNDRLQACSAELTDTIVAGDAAVLLESQAYADATGAEITCCTTSLNTALVDICSTLTAYTTSNDIAIACLCTDMDAGDAQVLQTAEAYSDTCAGIVCSNLVNMVQACDAAVYTCMNVIDNGQGLQQAGYEIVTQAGDACASIALVATACTEAAVQESCILMQADKIIMHNGNPNTQSYPFQVVGNCVYMDAAYIRCLTGDKLVSNTTIKAGTGITTAGMNGDDSGSETSNLNKGYRFWAGYWDARNSTGIPTAPFRVTDNGALIASNAYITGCINTTCLVFCDASAVPPEITNAQLTADSAVSNLLNTNLWVVGYRGDSDNNACNTFIRNGDSDENYVSTTSGGPFGQGGLVWRTKTNSNTADTPDGGWTYCATQNFSVSKSYLHAVWACQTTLDGQIFFGTTRYVGMNSADGTQTSDNPYFWSGDLPQLNKWYLLVGVVHARGYTAGETGVTGVYDPDTGTKVASGVDWVMPPSGTVTNVTQRVFWYYSADVNGPIQYFYKPGLWEMGNAPSVQELMGKSYDRALTAETNACNKAVSACNCGISCGDAAKTCAVNEGTAACAWTENRIYPCQSQIQIKSGNYVVGSTGWAIDCSGNAEFNNAIVRGTISAATGCFCGSIYAQCIIGDVTSGLNKAATTQVKSGSTGNTPLFAVICVSGSMPYPRTLQLSALISVWATSTGEAGNPTQASAKLVTTSTQFTAVNTAKIWACSQSGNTHQCVVTGIHQVAINIPANTTGSINIYGHLDDLNGAANGGMCIASPYSNNTISAILFRNGNDLC
.............................................................................................................................................................................................................................................................................................................................................................................................................................................................................................................................................................................................................................................................................................................................................................................................................................................................................................................................................................
>A0A3T0IIR6_A
MGVICIKHRWFNNELPCIYCKPEREDVINKPNHYHGAGIDPISIGENIFTKEEMNGFYKMNMLKYWYRAGKKDGNSKEQDLNKYEFYRKKLEENK
...............................................................................................
>A0A3T0IIR8_A
MTYLQFIHRITGPIGVAIFPSSGNLYYNHVRVGYLDFNRHSEEQEVNFFRPASIPRTIGPDRSEEEKLRDIVKQLTALSVIHSVEVRNIAC
...........................................................................................
>A0A3T0IIR9_A
MPLSCYRELSHAARAEDLAMDVTQDTREKLLDEMQRIYAAPRITDQNKMCMAYNVMIIKGYSL
...............................................................
>A0A3T0IIS1_A
MLRKLNKVDKNKYENKYKVSFTKEKLMELNLQTNVARDMEIGRQKYLESIPRFDKKGRQIKDVRKDKTGGTVIVREKFDPTILDNNQRVKIREYNLKHVSDPERYSRREGQLKQNAMDKINQVFSDDAEDVLAYFNKMSDAEFNNFYFMFMDSSMGFNEYDSDQYVGQSKDVDDKLAGVIEAIRTDIQRYDKNRDKYRLLEKY
...........................................................................................................................................................................................................
>A0A3T0IIS2_A
MTGHRRQPKPKRYTGVFAYLWEKEFQTSLIENITIDEIHLRERVLLDKGVTQLQRNIREIKVGKR
.................................................................
>A0A3T0IIS3_A
MKLKLQLWLDHYKKYEMNVKQGAANQRNALKKHEKERSETFVAKCEEHLPEILRLNELDLPANDIADIIGVDRTHIYHILRKLNLKLNNRRGKIHE
................................................................................................
>A0A3T0IIS4_A
MERGGEMKKYIYTDKGTYIGWTSDLGEIYYLEGLPDIILEDQLRKEIER
.................................................
>A0A3T0IIS6_A
MSRAINTHEPRTAKMEVSLVSELLIKFYGNKSHVAEHLKLQRTTLNKYLNEYGDIMMMKFGDQWVPLTQLSRRHNEPKVDIQEVIDAINKVRL
.............................................................................................
>A0A3T0IIS7_A
MFTTHELTKTVEKHERMMESLAEENGHLVSEWLSQAKQELTMRLIAGDDYATNRPDAESGER
..............................................................
>A0A3T0IIT0_A
MRIASVNHLNDINKHERIEFVDLVDLITILDDRKLTLHYLESVDENYIIIVKDI
......................................................
>A0A3T0IIT2_A
MSTQNIAPAVRILVERSADIISSAGLTIEDFAGVTADKAREIIADCKSAMGMEDDSKLGAPPKTGNAPTAGGNADSVEEVEYMGVVAERRVYGQGTKDRRVYLNAKAFEGSAYMNISLPVGDKLMKIGGINLQDLSEANASDNGTKRGRAMLLRLIQEHGLAACGKIKFEVELNVPSLMEDNHEALDAEIAAFFETATTK
........................................................................................................................................................................................................
>A0A3T0IIT3_A
MVTVTLLILTVVLAMVICFRNVLNCCNNFEAGVSLATFVVLGGWLPTLVQIFNKLMETTHG
hhhhhhhhhhhhhhhhhhhhhhh.......HHHHHHHHHHHHHHHHHHHHHH.........
>A0A3T0IIT5_A
MSDPTMADVRGALEASGLPVLHSGYSLRFPNSPLIFRMDSGYKVVALYCGDFKEEFISETDKKIFAIAAIFDIERSDFGIKTSRGKYVTDFSSRSSEKKWISIP
........................................................................................................
>A0A3T0IIT7_A
MRIVRELMQTMLDWMPGYYAIEDKNLMHYWHLRTSAKGRSRGTIVFDHQYGLRVRLDDADLVKELRTKVLINNMEGAVTIYYINPRLPHASD
............................................................................................
>A0A3T0IIT9_A
MTFKISDHLIEVIDVDTIVYTNKVKLSEEYKMRQRMKSQLMNSLYGKPKNYGFIKENNK
...........................................................
>A0A3T0IIU0_A
MDKVLFDLQQQLEYRTSNQHINLYFEEERNSFTLDPLMYIMDYMSECKDKDYTYQKKGSPLQLVRHDLLEVDGWLCDEDNMETIDHILYRMMCLIYTTKGGVTAQALAGLVFNKVDFEEKQRRLKLASIFLDAIAVSEYVNIRNTPDKIYFEPTVELSMERQREITHLGHPLPMIYAPRVKDNRSLGYATHKIPMLAGGKLKQHDKDICLDHFNRLNATQYCIELRMGMMYQPTFHAEAKVKKNGEWETPEDIQKRKEQFDLMVAELPLKIGEMVKQGNRFYIPHYADNRIRTYAKAYHFNYQGAKWTKAAVQFKHKEIVKPEF
....................................................................................................................................................................................................................................................................................................................................
>A0A3T0IIU5_A
MLMAHMAGTLAKYGIYLHPNGVIKIDGDRVVGGVSSFCPYTHQTYLDPQGRHVAMFVAQYSDPAIKTLAFIHGVGVHQ
..............................................................................
>A0A3T0IIU6_A
MIEAIVSTKTGLNFKVKSHSEYGLLKEFKNEEEICEFYLVDGGKIVLDRENIDIIIIKENNK
..............................................................
>A0A3T0IIU7_A
MLSHNAKQTLKLGAAYIAIVWSIIMFVIVCSTPASAHPKFISDSKYKYVVVCEHNDITYTYYTNKVNDWDVNFVLTEPITINEITREETKLGEQLVVSNVNCMLLKK
SSSSSSSSSSSSSSSSSSSSSSSSSSSSSSSSSSS........................................................................
>A0A3T0IIV1_A
MDKKIKELEKENSKILDMYINSIILSLIVGFMGGLWLGGLF
................HHHHHHHHHHHHHHHHHHHHH....
>A0A3T0IIV5_A
MVEQMQFRTERKQGKDGKFHYLIIADNKHGYYVHDQETVDGFCQIQGNWVMWPVGDNPWDTFDASHYRDGLPKVKPEVVMTSSYGETCNYLKVNALIGAV
....................................................................................................
>A0A3T0IIV8_A
MAKKRAKKQPKFTIREVDIKDFQRLQRNAKRMIKNRQDKYGIDITKDIDLRSDIKTFKSRKDFNVWKEKMEKLKYRADLQIKKSRRHCCFCCTD
..............................................................................................
>A0A3T0IIW1_A
MEQYIITYIKYDYSEPSKEVICKDLKEVQKSMSENLINKFIVVKMVIEHY
..................................................
>A0A3T0IIW5_A
MSKWRLPCPQTLTNANTLLRSKRESEELQQKVLQHQKYTNILRRRLLDICITVNAPPQKEENIRYPTTRFQIYVLGVSPDLIGTKYSKHGLIPISTPNLNHPVTVLKTINPTRWTTFPLLLGLSMTQEKERLNAQNTPPKEVYKLCIQKLEKAKYLSQSEKECVISTLLQEISHGR
................................................................................................................................................................................
>A0A3T0IIX0_A
MTKEKLIKESIENWMNSVDVEDKEMFGSCIMEVKDVIDSYIDHIHTEQIKGIILKMNMLEAEIDSMYYDKTELAEKEMNENIKILREELGFDDNFMKLKIKW
......................................................................................................
>A0A3T0IIX5_A
MEERGGEMKLLIKEGKYFMCEYDDCMGWWGIEITKEAYDELSKIDLTFNHDMNKYDKELKE
.............................................................
>A0A3T0IIX6_A
MITLQRINSRFKPKFNTNNNINFLDDSSLVNLIKRADECCERYGLEYA
................................................
>A0A3T0IIX7_A
MGYKGLEQLKPDLEILVIMLMKNCGFTRKQAIECLCVSIEAILK
............................................
>A0A3T0IIX8_A
MDREKLGELMGEFEGAETSELRKAEILTELSDGFGSILATNEKLQEDMNKVSKKNLELQEKNSHYANRIAVQHLDMEDRQQKQMQEEKKNRNVTDALRGL
....................................................................................................
>A0A3T0IIY1_A
MKTFIIKLTGEIDEKTIIEIKDILGKNDIEVINYQWKEVEK
.........................................
>A0A3T0IIY6_A
MRKLTCNLGMKWVGEDDYLKVVEEKELLKIGQDNGIKEVCKLNRELLEQDNLMKEKDEVIERLDKENKFHNNEFKRLSQYILNNNYQNGKLLIVDSIIAQCEIFDKENQGLSIRCESLEEEVEGLRKENIEMIKTIKTNDKKDTYTLSYSYLGSDGVTIKNYRQSGLLKEEYEEMYGMDSDNWLSHSLVKDRKEVL
....................................................................................................................................................................................................
>A0A3T0IIY9_A
MNINKVFPLENKFRLRKGKMLYPRTKPLFKRYLQIHYLIRKNSNPSN
...............................................
>A0A3T0IIZ7_A
MKEIIYLDGKLDYEIDDRKDFDVTVDGEIVNDILLELVNKNYKEIKIKIEVEK
.....................................................
>A0A3T0IIZ8_A
MRKLTCNLGMKWVGEDDYLKVVEEGNIVAESLRQQLKK
......................................
>A0A3T0IJ02_A
MSYSDLTRALLEISRQQREGLIDLDLSVKLEKFCKELHIIWKEKVNK
...............................................
>A0A3T0IJ08_A
MRLFYEEKYCVGYDGEIERFVGYYKETKESLKKSLDNNNLVKAQYELNILRTIEENLKEMGVRII
.................................................................
>A0A3T0IJ09_A
MGRPTDNNIYELYRNDVLIGKGTKQDIADQMGISKSVLNVRLFNEKNIKRKKKRVTYRLELIEDNENKWAFTFDDGEKMIGSITEIYESGKTFYSKNHLRKVCERVG
...........................................................................................................
>A0A3T0IJ14_A
MKEKDEEIEILKKQWEDSPFYNWYREDNVKRMLKEKDEEIEMLKEKLDKVMNDDTYLKEIENKNKDIDNLIEKVNKLDKENQGLSIRCESLEEEVEGLRNQIHFCKIDELTRYMSKNYPMFAGMQVSDVVISLLEGLKEEKEEKEEKEEKEEFWTLRYNLVVNNKEKEVVQYHMIKEDAEELIGMDSDNWNKYSLEKEVL
........................................................................................................................................................................................................
>A0A3T0IJ16_A
MSRMENQFTNTIKDDLKNEKVIYCGIASENSETYYVGLDNDLNIIFKSKVITRENKNNKHNEIGNRKQPMKKFCENNNKIYISNIIVLVEDKIRNLDFFLRKFKGL
..........................................................................................................
>A0A3T0IJ20_A
MDYQDMKKVEDIMKFADRSHKCMVDIVGLCKEKQYEPEIFKSAIDSLKRLLDEKERK
.........................................................
>A0A3T0IJ23_A
MVSVNDISDPMWYDRFEFYDMTHLINRVEKYYNRELIFLQKHGENYIIIIDKKK
......................................................
>A0A3T0IJ24_A
MRKEEKGCFHEWKKYDEKNMKDGSQCWLWFCVHCDDERVTKVWKKEVER
.................................................
>A0A3T0IJ25_A
MQELWNFFSVFYIMTHIYWLMDKPNRDKQDEIYKMIKEMEK
..hhhhhhhhhhhhhhhh.......................
>A0A3T0IJ37_A
MENELDFYIDENGSKVFILKEYDPQDDAEQ
..............................
>A0A3T0IJ46_A
MRPFTIQNKYHKKSVEERIMRDLRALVVWEIEHAEEEGFNISFEAYKKLFGENPLDSYYDQRRKYLDQINKKRYEKEMKGIEV
...................................................................................
>A0A3T0IJ49_A
MIEKDVYSFKTEIKTGIMYSIYTHLGMINDVDFSLLDDDTLDAYLEGALRSTTDKQRADQWEQWFVGLMYEGKGFQGYIICKDKIN
......................................................................................
>A0A3T0IJ52_A
MITIEFLHENHLKFKKLGLPYTLRRCFTDLDEFLTWFFKDENDCWMISRVITGHEIITGEIKQKGINNK
.....................................................................
>A0A3T0IJ57_A
MNNVIIYKTGRQTLDFKVCRFKGSQKYLRLLCKEKGIVYSDILSEEQLIKNKTEELDKLLKKYGSNKMKLIEFLYSDYKIEENFDYEKYEKSKEQYSYIGAQNKRRIFEWLKENEIVLQKYTHIYDLVERYKMHIIYL
..........................................................................................................................................
>A0A3T0IJ64_A
MIVIEYNVYGLESNVSHETFSGDNCFDDFLYWFFKNDVRDYKFIKGKEYILGEIKQKENNK
.............................................................
>A0A3T0IJA3_A
MKNLLMWIYTILTFISIGYLSWNLNVVDDMTFCLILSNFLFWGYLTTFKEYKSNPSN
..HHHHHHHHHHHHHHHHHHHH......hhhhhhhhhhhhhhhhhhh..........
>A0A3T0IJB2_A
MSEQKVTYITDDKSLKDILVMAIEQEGGISPNHILCVAHKYLVENCGTPEANIQSVDEVEVDGDAMPREIRIKWTRVKRPSAVTPTAAEATEWEREQCQQILSSILETVRASAKYSKMAGILGITLTDAMSPTDSALYEQMRSRGKLTLKDFEPLRLADITPGELAALREALEDKGRRLDTAESAVTSLQIQLSEAHRRHAEDNTEHDREMTKLRATIKSMQDDARYTKKSESLRSAWEALAAIDLTTARMVVLSGLQLYPDLAGPALEVPHYRLNVDLVSSLPGPIRNYIHAMCDNLLLSPPPKPVTQQMVKDMINRIHALMSASTFSDLTRKYSGVHPLSMMAADKYEAFYIEAEDLLNGETF
.............................................................................................................................................................................................................................................................................................................................................................................
>A0A3T0IJC2_A
MVRESLCSENNSSTRDVCQFISSGNYDDRVKLQFSFCRRGFRSKTRCRGAERGQADFFE
...........................................................
>A0A3T0IJE1_A
MEAAQGRIERQEDVILTAAWASAALQRATKLPKLSEMLRRGPKPKQDLRMYLDGAKARLPAITMDQWRARAGG
.........................................................................
>A0A3T0IJG0_A
MGGMFRVHSRNGPGSELTGSGTIRVCSRMFSLAAFRQRMFL
.........................................
>A0A3T0IJH2_A
MTYAHGFKAGDLVENGSARARVIALVADDALEVIYDGDDEPTVELALYFRRIEQDEGGRG
............................................................
>A0A3T0IJH8_A
MTDGIARVSRLPYRNGDGYSFGGEIILTIGDRAIMLGARSEEMAFAQELALAWNARRTRQGGA
...............................................................
>A0A3T0IJJ3_A
MTSSERLYRAELARCWRAYRTSRHLPITHEYAAKDVRRVIDDIRAYASRRGASRPPSWDRQEATTQYRIAAE
........................................................................
>A0A3T0IJJ4_A
MSNISILYMKPALTGGLFATPEPIPGRGRIAWANISSLVSQLVTFCIDRFVAICDIHLTGHEEAPADLAA
......................................................................
>A0A3T0IJK6_A
MERFDNRPLGACENGAVFLDRLERDYQFDCEAGPLVLCSDWVELRRCFAAMAEFIRHPETALTPAPQAEGQVRANDDACEALARAYDREDAAQRGETDPWSIGIDDDPEWVADRIACARAGLAALTASPDWQPIETAPHDTELLLGWHDTFGSGQWRCIVDLAHSTRGGWWHGSATHWMPLPAAPEAEGGEDAE
..................................................................................................................................................................................................
>A0A3T0IJL4_A
MGRQASKLRDMLIASREAGFIVAGVKAEGDKIELVYETPKDTLPADLINWKRQK
......................................................
>A0A3T0IJL7_A
MHIVSINRAQGLAVTDTGVVCAVTHWFDADGDLTDDREAAVSCVAPLPNGKWAAVDLSEFEPVEVH
..................................................................
>A0A3T0IJQ6_A
MQNDAKLLPCPFCGGSADISHDHTAEENHEYGCRECVLWFGSSNSDDPIAAWNTRTPHPAPVTAREAGPVAWRYRARDNRPPCWDYMEGSRPTVPETAYEVQLLYTHPPQSSEAVVEALQLADDMFRDLGWHSKYEITSAALRALSSGEASHD
.........................................................................................................................................................
>A0A3T0IJS6_A
MTHLTAPDHLRGRMSRWTPQELRDERAAWIMARAAEGRQQNDIAAALGIDPSTVSTTLHNRGLSKPRPAICANGVSYVGLRLGRLADLFDSLPGAVREQLAGEAARKRVSIADAIAMRLAASGRVAEGPESRPAGAGVAGSGFDSVYRQTGKEGHSAGEKSEVRK
.....................................................................................................................................................................
>A0A3T0IJU3_A
MKRRGFLGALLGVAVAPAAAVRAAQSVETVSAVPVASGAILADRVILGRLPALSVSIDRYAIVTEPIPHGTVTKATFSSVVGGSK
SSSSSSSSSSSSSSSSSSSSSSS..............................................................
>A0A3T0IJZ3_A
MEQSAMTPHPIPRLLSIWRACGPVTRLWALPSLLGLVGFAGCERGPEICTGSGGATCAISTA
SSSSSSSSSSSSSSSSSSSSSSSSSSSSSSSSSSSSSSSS......................
>A0A3T0IK06_A
MEPAAGPAESRLVAAGQKHTPGSRQRIMACQAGRSILPWAAPPNQRAKRI
..................................................
>A0A3T0IK16_A
MSRGRAWQRPAEMKKNRPRREPRAECHLSAPALKQHKKTAKTMALTPKMAAIQIT
.......................................................
>A0A3T0IK22_A
MFDSKGDLAGLSSGFVQVKNEESHGTVSRICGNVTLGSTEAQGNLIGGLTAGPLLTP
.........................................................
>A0A3T0IKG9_A
MPTMALTGNVPAARGKTKWREVPHDQGRHRPTVTGGG
.....................................
>A0A3T0IKZ0_A
MPTITFTVDGPSSNTGGTLTFRPRTSFADPETGDILTPEKSRRPVEYVCNTPATVELPDGPWEVGGLEHNRLFPIDVSADALLKDLIVFGLPTTAPVTTLSQAVTVWLDANVNTEVTDTLIAGAVTTPGSEAKTALDAAYAPKWLPSTAYTAGTLVMLPAPINGPGTRNSSGTSRSSFDATEQGLWTATGSGVSSWDDLEDKPPVIAAGANAGAARTAIGAAPTDSVPAAYQSAITSTIITNELIDDLAEETGYTWAVVDTAGRVAIGVDAAGHVVARLDLADGLVTEAKLATEVADKLVPDGVALPAPLPAGTQAFAITDADDRVAFEIGGDGTTRVQKMWMATQAQVAAANQLAVVTRSNRYRLATFGDSLTRGFGPSADWDPGDAWPAKLGLPAAVSVFNRGVSGQTIDEINLRSGALTLSLAVTGGEIPATTDPVTVTTTQTIGWRPDRTWTFDGTLAGVPGTLTRTGTAMTSFTFARTTPGTAVPVAGTAPFVSAQNVHAADTVVVFAGRNDISYSVTGPHGSIVEHVVEGTAALVEHLTPQVRHVLLVGTINSTAAAAGSAEHTMVTQINTQLAARYPGRFWDLRAWLVHDAIYALGLIPDSTDLANINSDRPPPQIMHDTIHYKQAVAAALGPQIANQLVTRGWV
............................................................................................................................................................................................................................................................................................................................................................................................................................................................................................................................................................................................................................................................................
>A0A3T0IKZ5_A
MIISDGPALPVMGGFSRPLDFAYGLARGHQRPATGAKDVIMS
..........................................
>A0A3T0IL11_A
MSVPNKIRFGNATMGGGTRTVLTTNTAKFSRQIEIRAQAANSGPVYLGDYSVLTTTGYELPAGATVKLIIDAGTSLYFAGPAGAIVSWIAT
...........................................................................................
>A0A3T0IL51_A
MPDRALGRMTMRHRPTRTEPSSGTVTTYRCRDCGGTWVWRNTPEGVRRLAETQVIHGGQLYPIGPRRDL
.....................................................................
>A0A3T0IL74_A
MMCSVSKVSVSVPFFQVDDQLPANRKVRQLVETALEGHIEGMAAGFLWTLAGAQCQLVGTDGVVSRADLVRLVLNPDLADLLAGLLVDTGLWHRPGHDCDRCPPIEDGHYLFHDWFAMKYTPADQVRVNRVKRQELKDPALLAQVWARDCLDPADPTIGGCRYCRATVKRKDTRSEKRPHLDHVDPRKAAGIRNVVLACHECNQRKGNRTPQEAGMTLLPPPRPELPTADEDRTGNGGPVSTKRRGDAGPSGSGSSRTILRTSTTDDVEASGFAGHVEVPGFPGPDSPAHGDPGRPQGRRSGTGDDAGTPAGSPRTVEPVAPAPDRRPPADHPPDHSETTLVPPENQAGRAVPRGRGPGQGQGQGLGLGTGELSGHPQPSTSAEPRPVKSRRRRRRSRSRVLPSPPSSEGDLSQSLDAGPPPPGVQAPAGGFGSPWHGWRGPPSSVVETDCPTHHLPEPCWKCGRENEDA
......................................................................................................................................................................................................................................................................................................................................................................................................................................................................................
>A0A3T0IL75_A
MTVQADAGGYVYPVWSFGDKVRKARAMAGMDQREFASAINTTAGSVAQWETDRSKPRDVVAVAKRIEVLTRVPATWLLGLDDDNRPGPDDGGAATQPAPNADKSSSCDSAGDAAVVRLVAAA
..........................................................................................................................
>A0A3T0ILJ8_A
MNINKMYSDLDPEMRTSWNRDVAKATGAQNITPLITDTIKRNIVSAVRNFEPRISALAVGVTPVYDDNSIIVTVQFSIVDDPDTLEQIRIQLSQSG
................................................................................................
>A0A3T0ILX5_A
MVETILAQLLGNSDYFTKVWPYMNDSYFDQGPAKTLFKEIKKHVNEYNAVPSKNALSIALDNSTLSEVEHQGAKELLSSLNAGPEDQEWLVKETEKYVQKAAMYNATSKIIEIQTNADLPVEQQNRKLPGIGAIPGYHA
...........................................................................................................................................
>A0A3T0ILY9_A
MSFVDREFALRAFQTLPKFRQVTGSDFKLNARCPICGDSQKDEHKARFWAYPVNDGGIMLHCFNCDASLGIKKYLYEYEPDLYR
....................................................................................
>A0A3T0ILZ3_A
MNAKDIFSLINFNNGNFKSEKQSKFFNDVACGNEITVSGGEIYKSRWNWIVIIDSVGIVELYKNTNKKRTLHWSRETNQSYQAERNKRLMPTESDLANVKSDIAYFDNLIAEEQAVIDKFDEIKACKEIPEFMERLKTVLA
.............................................................................................................................................
>A0A3T0IM00_A
MKVYELEFFVRDSARQTRPYDATPCLILVDNGTNSITQLETRLKDICYRYPADPYTEGTMDLFYKDTDRMSNERLKGRTYLISATEDLTEVERQIWKHFDIGLRFTMTEDAIFDAKVRARMYEYGPIGGY
..................................................................................................................................
>A0A3T0IM44_A
MWTETGRAIISFGHLVQQSDAYSTYVRDVYVRSDIRVKKDLVKFENASQKLSKINGYTYMQKRWN
.................................................................
>A0A3T0IM53_A
MLNAFQRMTLTNSAQFKKLSDLEKDLTIKLWADKRGEWIEQDILRKRKSFMYSNFDFWYNDWISRDMPRYRRYWGVLVEENNPEVLGTHKNSLLTVVKDFCLRYAEEHNLSEEEVLSLQKLKQSSEKALKDKGKTLSKTARGNQLKWNYETELRNLWIANNKPKYVNFRKLVVSLGYPDENYINMIKRFENGF
.................................................................................................................................................................................................
>A0A3T0IM64_A
MIDGKLFKIIESSVPPWCTVLGIGDRAQLQPVEPGSDGSPQLSPFFTHPKIKQLHLTEVMRSNAPIIEVATEIRNGGWFRDCVFEGHGVHGFKSQTALKDFMMNYFSIVKDADALFENRMFAYTNKSVEKLNSIIRKKLYETDAPYIKGEILVMQEPFIKELEYDGKKFSETIFNNGQMVRILDVNHTSLFLSAKDVGTRQMINYWDLQVESVDEDDEYYVEHLKVIDEASVEKFHYFLAKVATEYKAMRGSGKKPKWADFWKAKRMFTKVRALPVSTVHKSQGLTVQNSFIYTPCMHMADVSLASQLAYVSITRARTDAYYV
...................................................................................................................................................................................................................................................................................................................................
>A0A3T0IM66_A
MITFEDLNIGQRTAFKEIIEAIKRRKGEWITLNGPAGTGKTTLTKFILDHLVKNGELGNNAKLLT
.................................................................
>A0A3T0IM73_A
MIILVFIELIMAIVCSVCFFLGVWTPGPVFLSFLFIGWILSTSAGLLKMIKNLRCYYGYSFTSMVKLWLM
.HHHHHHHHHHHHHHHHHHHHH.....hhhhhhhhhhhhhhhhhhhhhhh....................
>A0A3T0IM95_A
MVDISSPVVFHHDIETVFLPTKKKTQFTYMFSCPFFNLDNVYSGSISLYWYDIFESSTETVFLPTKKKTQFTYMFSCPFFNLDNVYAGSISLYWYDIKPDLGFPRLSSMCGQAGQDIRSNTLEIGGIHH
.................................................................................................................................
>A0A3T0IME3_A
MSSIKLTDLNIGKKFYVGVSGQNKNVIEYEVVSHWNPSNRSISVLTNNLQVKTVCIDDLGFNGNKNVKAFNMYVDALKFSNTKCEPTMTLDDYEALSAHEKQKFIDSLQKDIPKLLNYCDMHDWYMYWDKEADKGTQRIGQAFVNWLHQNHLNVHNHYQKIVSHEPKLDIWEQKNPDDVYRFIYNFMVQK
..............................................................................................................................................................................................
>A0A3T0IMG4_A
MKYLIALLVALSVSAYAEDKQKTLDVLDVKTTSISLKSKSGWYKFEYEPTIFKIKDSEYKVTCWVMASYQNASSGISCLPETELENRDGNKN
SSSSSSSSSSSSSSSSS...........................................................................
>A0A3T0IMJ5_A
MKNESTKNFVGFIYWLTLVGSSCGLYFWFIYDWLVQKKFFSEYERAMSVPEDMQYAMMAGLILGFVVLIMGAGISAIIHIFIIKNLFPNFVKSIS
............HHHHHHHHHHHHHHHHHHHHHH......................hhhhhhhhhhhhhhhhhhhhhhhhhhh............
>A0A3T0IMK9_A
MQQWLNEVLRLVDPISKYSKLSDTSYVIPLFNMPEAKANAIKNILLNHCSLNDIVYPFKSIWCYSTSYKDDKNKTIIQFDQIEDTLKSSNVLFGFKKDDIAITFFVGVDNAHYFSSFESYRKCFNTNVDLIEFVFNFEKEYLDVLENKLTFLEEYIMQCRKKL
...................................................................................................................................................................
>A0A3T0IMV2_A
MAEIKLYKKFVQPMCSWKLVKAPPSRTFFLDSISLKTFKSNYRNCQERELHHGIYEISCDIKELGSNINSSCTSIRTKDGLVYIRTTLFDITKAVSEGYVKVKDTEVKIYGYFIKQGEQIYFVLVDKNVEDTYCC
.......................................................................................................................................
>A0A3T0IMZ8_A
MTYADVIQQLHDNCYTPELIQEMCIVVMPSKFVKAFRNENFTSDEFFEIKDGKVVCEMGYPMAAWYKGEPWQKTGWSIFNETL
...................................................................................
>A0A3T0IN10_A
MGSETWKTLGSKPLPNRENIVLTNSLDFYGLDFKDDSHCKARVKPEAFGAFLKYIDSSIDEDVLVIGGANILISALPYADVVFHSVIQEVTGQVITELLGGFLPVLV
...........................................................................................................
>A0A3T0IN14_A
MKATNHTEKTFLIDTNYDAGTIEFIDEDTADSLCVLPAHLFTPELRESRSIEVNLEPSIELYSDTQYPRSFKGLADLHIVVGWLLEAKPEVVM
.............................................................................................
>A0A3T0IN16_A
MSLPLKLDLYFGYSVLQGSILSLPKSDYRCDLGSVKRASHMNSNILGLQTLHRWLEEDGHLNEYLHQLELAKEEGHMGWDLLPHLYKPASPMEIRYNEQAIDSYNKYNITIGLKSWLDYDKSLYRPLESV
..................................................................................................................................
>A0A3T0IN27_A
MAEYKLSELNTIDTVRSDDLLHLRVIKRSDMLGDEDRKMTYANFLASFRLERFLQLAGGNMTGNLGIVKLTYGGKDLFYKFLCNAFQITFQDLKLTQTVLD
.....................................................................................................
>A0A3T0IN50_A
MQVLVNFIYKYENIFSNMTVAQRNPVIPREGKKAGNYSWNYKVEEVKHKFKDGYDHQVVNVYLKGKWQ
....................................................................
>A0A3T0IN56_A
MLTSTCEDAKKNVEELKEAISVTDHVVNKNDIEYTVRMMLKAGFTPYQIAEEIQRQFYNAMVKE
................................................................
>A0A3T0IN62_A
MRYIDANRVRGYMAIGSAISNIKLETTSAKKVRDHFIKELSEIVDGVDIKAVWLDVEGHNYTTFVFKNEDIKCLFP
............................................................................
>A0A3T0IN72_A
MSIVVMPSKFVKTFNNDALRSTHILIVIAKDRTGVLKGERIDILESGEVLVKVLTGHFFVIP
..............................................................
>A0A3T0IN73_A
MSINLFILSNNFCLRFLIAADQRFARLTENNTFSGANNFTNYQTIISDGSLLRLKPATANGAVFVQAYAGSGSESWYLGQPDGTKQDVNLFNQMTGATMRLYSSGVSFEAPFIIAAWVLPRWLISPPI
................................................................................................................................
>A0A3T0IN86_A
MVHQSLRQSLEKNGVTINVIKAGEFKGMGSPSPAISEESKNRLQKRIDDTYETFTSFVADSRNISEEAVKNTEANVYSAQEALELGLINSIMSQDDFLNYLQGSEEAPVSLNTNNSGEEMTEQEKQELEALRLQVAQMKAKEQEAALTDLTGKISASAEAFGFDAKEAATAILGAGLDNPLSVLFMNVMEGANQKLNETIASHASAMSEKDSEITKLKEAAGAVLEHSNAMEELGNNGEAEVDDGKDTAPEASANANADQRKLALQNALNTLIKK
...................................................................................................................................................................................................................................................................................
>A0A3T0INA0_A
MIKAKTYPDFKEFVKDFVANVKAGKRYDFRKYQEAVLPLTYSSPWPESDIPEVYTPDYTVPFSEELLYSVGAQMRTADFFMDWW
....................................................................................
>A0A3T0INA1_A
MTKRTNKGQFKKGQSGNPSGRPKGSRNKSSLVKAQLTIDNSAEYAAKLFEAVVTSNANKLKSLV
................................................................
>A0A3T0INA5_A
MTVDNVNLKSMMEAGKTIMTHSAGEMKAIAADSKNSGEKGGDKPQENKPTFSAVATLKK
...........................................................
>A0A3T0INB7_A
MWVKLFLQHCYSNCECTACDYTATNQEITEGDTLTLSIVATGATGHKPDKNDLELYACNACNTCISIFQGSY
........................................................................
>A0A3T0INC9_A
MYSFRRAKKTKQCYGKIARGDILVCTEESLKNVTPRGKVLQRLVDLEWNKRLRGIEQ
.........................................................
>A0A3T0IND4_A
MGHLLKKSWKNLTDMVPHLKRKRKNSEEWEAITKKCFKDLIEMKKFNLKEVEGNYLVLDWGDIREALSEENLDWFEQIIVNRLKMEREDSGKEPLEGIFVKKSYPFFEDTLKRDLCSWVGL
.........................................................................................................................
>A0A3T0INS6_A
MDVDKEIKAANRRVQLGIERNYLIAMARLEGMTPEEYAAKVDRERAEEALVQTQQAAQEFGRLIGLLARSYQEFVENVATGFRQAFGR
........................................................................................
>A0A3T0INW4_A
MAKYLAGKDMDFVLESNYGLGYLFGHLTKREAKALDRAVAHPKTSKEEDPRPQA
......................................................
>A0A3T0IP07_A
MIRGGCLATGTLPRQESTMEDQELVRLATALLMTAKAHEGLSVCVNPGHTHTLSPCEEHCMDHMHQCNQGCGEWPCKTIQLGDVVAKYLNDLQTIQIAYQQTIVGLNLARVNLQDELENKNV
..........................................................................................................................
>A0A3T0IP26_A
MNRERQQAVDACALKARDWDMTETERRELRKELRRLLTLEEEAVRKMEPHATKPNTAANYNKALIARDALEKALHHLARRDYGEVAATLDSIKGLSAPRRKLVFEPSRDEPEEWYSE
.....................................................................................................................
>A0A3T0P6S3_A
LLTTTDFESPGKEFMDQIKLVAGFAQMTTYTTIKEYLNECMDATLTIPAVALEIKEFLDTTAKLKAEHGDMFKYLGAIRHSDAIKLAPRNFPNLASAAFYWSKKENPTMAGYRASTIQPGSIVKEAQLARFRRREITRGDDGTTMSPEIAEVMKLIGVTGFAN
...................................................................................................................................................................
>A0A3T0PN91_A
MVSYPRGGFVTCGNILQLIDAAVVKIVGGDLEKVLIVTNHPDVYSLKYPNAVRPSEHLEGFPEIFRLIFVVDPYTGTSSASGPVSQSTKTQSVWIVRDHRTRHLYGDTLARVTRKTWGFFCYLPSIRYEAHISEVVCYDQPRAERYLSFATILANEIAMYKEDEGEMDFMPHLNYAKIAINHLVMRYATYENATEVQGHIGHGLALSRSMANTLFGYDPFGYDELLSNPDCIYSCGLAPRAELEKIPHGDAAVVVRTIRYMAYVRTVVG
.............................................................................................................................................................................................................................................................................
>A0A3T0PNC4_A
MGGTSQSKEYRQALVSIEKVKVLPGQAPRGKKVKCYSPGNVTWACKLAAACTGRDLQDLQTLEEVENLLEEFLQKGEGATTGKDYKCAVDTLKVLICCGKGLNPKNTGDACKLYDAIAECRQKPQVVPRELSKEEKAKEQSAYPIMLRGGRREYEPVGPGLIAAWLKQVQEHGLTHPATITYFGVISVNFTSVDINMLLNVTPGFAAEKQLVIDKIKEKAIAWDEMHPPPPADAAGPVPLTSDQIRGIGLSPEEAAGPRFADARTLYRTWVLEALQECQRTISGAPKAVSIRQGPKEPYPEFINRLFTQIDMETSREDLRTYLKDTMSIQNANEECKKLLRNLRPGDSLEEKMYACREFGSTSYKMAMLAEALKAGDRQQGSRSFQGNCFRCGKKGHMARNCKSGEKTPLKCHNCGRTGHMAKVCRQPKNGKAGGNVLQTMMVSAQNIQSSVLPSAPPLGETQIEAPATGIYPKLPK
.............................................................................................................................................................................................................................................................................................................................................................................................................................................................................................
>A0A3T0PNF4_A
MACYRPRCDSPEPYADWDDCESVSSLRSFGGDYGHDEEDSFQDPLAVGDEDVFEEPERVHVPIVDICKVTRMSEEEERRAIATRKAKEVTKELSETVSGKLRWLSDFACDKPGPKRRKKKGLSMVDYPTLCSEAPAGSSTKLSKIGKGCTLVMASGGTRVEGSHPLVREFNGEKPPKNVGRKSGPAWFGYLSAKNVTDKKTGGKQSDKEVEDDWTFVSKKGKGIQPEDAKPQGVKHQHVIRRDDRHRHGMRGTRYRAPNYGYRDQQQQRPAQGQQSRGQWHRHPREGEGQWTQRRPAQQQQRHTQQQQQHHTQQQQQHHAQQQQHHAQQQQRHAQQQQQSPAQQPPQKPLRKRKPPPTNQRIVKPQKPKTPEPQPPQQDWFDSV
................................................................................................................................................................................................................................................................................................................................................................................................
>A0A3T0PNN7_A
MFATKMLVTRKPFLSHKIFMVVRLAVRAKMPKDSLARDSLPKDSIFRDFISPKTLSLETFFQTRHRLQTALSHQTGYLLKIVTTVDSVHLM
...........................................................................................
>A0A3T0PNW1_A
MTPLMRSERKDITVMFAEVSEIEDVKRYLFEVEGLACFPPVSLPGPFTLRLGGIDTTEYDERGDEAGGNWDRGPVCRHDMQGQEGLSLSRSGRETLYGRQDIDALPRRRATPGRKG
....................................................................................................................
>A0A3T0PNZ0_A
MPEQKRMSRYAYLVNKVAGQTMCGVFYGKYVEASDQAVSTCMAWFKTVVITKRVSAQEWQEKGAMVVTFRDLTRGTAPKAVECDLLYIRDFNPNTSQCWLPTLEGYKRTRTWVQIGHCNFEGGGPYAMKKQLFGDFSYAPFVGYGSDVLVLPETDEILEYDTSPFERFVHAMQRLNPKGESMWTHLGPDVAFAEMSIDAFNTMRESSPNPMSVCMMDKTFVPQSLSEMVADYDWDHNEALRETPYISSACAAMSHLTFSDPSLVVAVHEPKLQKYLEQFTKAKVVTYGKMLDTRMVPKRVVIFQAHPINGCKSGRKLMHMWRSMPGKPKITVIKARQEWSEYYCNPL
...........................................................................................................................................................................................................................................................................................................................................................
>A0A3T0PP16_A
MRPSVSVGVYIRNVWTDGRYLPWLYQRDHVTDVVAYSQSDPEKYISFLQSIASAIEPKIGDVEELMFLPHMSYAKMAMSDIGGMAECLRSESVKDFKDHNKSVVELLGLMFGERPFGHLEMLSEQRAAYSCGEAGESTQGRCGGGGQKRPIRRLREDGRGRTCSGQDFYQGGKDLGSTQDCVSAHGNIHFLPSGKETDCKDARDQGVQGGGVYARGQRDLRALKEQALHRHGVPVARSQHPCKSL
.....................................................................................................................................................................................................................................................
>A0A3T0PP25_A
MVHNRFYSEMLPRQGDVTMCRVFRHPGSWGEGVYVSMMEYGHIEGYVAYGVENRKAIRKRRRKLTPGAEMCVTVLKVDHKKGYMDLDDRAVTADQVYECCSRYQLRRTEMVVAERAAEYAGVKGSTVSDFLDETVRTLRPGSLMSGTKDLKISSNLKQLLREFGAKAGLDRAGRAEAVVRVPVTLFGHVLRGVTTAYNAMKVMRPDSGVTVAVHPPESGAVAVTVMAGDSEEAYWGLHAVMSEVREVVSAAGGGQCPFV
...................................................................................................................................................................................................................................................................
>A0A3T0TV49_A
MTTALVAPIVGDKGEFLSLLRNLPNDDSHESWLPNAGRMNDDFFKVGEAYKLQNLSIGYTINASVSIKSIPK
........................................................................
>A0A3T0TV63_A
TDFFLAMLQLMLTFSTSPDTESKEEYFVNLYSNGERKLTYEKVKSAVVKGAEGSTFENPMRQYARLFSATAVHLILNGKLKPNEKVAMQHGVPKRFLPYTFDFCRPSYSQFSNDAIRAWQLAAESAFGRKSNVTSSVLRNTSELKV
..................................................................................................................................................
>A0A3T0TVJ3_A
SQELDAIVEPFSKRATAVFSTGLENFYPDPVVAVMTGGSSALSKVREDVANLLQVSKVIFDSSDFRCSVACGAKVYCDILSGSSNPRLVDTLTNTLTDEVSDFQPVVIFPKGSPIPCSYTHRYNVSGDEVVYGIFEGENNRAFLNEPTFRGMSKRRGEPKEMDIAVFKLSTDGTVSVIVNGEEVVNEYLVPGTTNILESLVCRSGREELE
..................................................................................................................................................................................................................
>A0A3T0U344_A
GNNVTTDLGANGWSPTVNTGLGDGPVSSSQDEVPGRAGGSSSAPKNSSPAASTTNVHNFKHWWEPAAAKALSRGVDKALDGIEGAGKLASSAIKSKLSGAKPGPSPNLIALNPSSTQHGNAMITTGSTAPVVVAYPPTPAVSLPNPDCPSQPGPSGDRTWLLDTFEWTQEQEIWSNLAGPNGMQYNTLASPTFPFSAPANWGTQNGSAPTAYPLPAAFV
...........................................................................................................................................................................................................................
>A0A3T0U3Z1_A
LLSMDKYRHMVKSQLKPIEDNSLAFERPLPATITYHDKGKVMSTSPLFLSLMTRLLLCLSSKVTIPTGKFHQLFSLDAQVFDSVLEWKEIDFSKFDKSQQELHHEVQRKIFLRLGLPQEFCDTWFTSHVRSHISDPSGLRFSVNFQRRTGDAVTYLGNTVVTLAVLSYVYNLSDPNVLMVVASGDDSLIGSYRPLDRSREHLCSTLFNFEAKFPHNQPFICSKFLLTMPTKDGGRRVVAVPNPLKLLIKLGIRNLQEEQFDAWYTSWIDLIHYFNDEHLISVVSEMCSYRYLRKPSMFLKPAMCAFNNVFANKAKLKKFIFPSMITRKDKFKARPRRR
..................................................................................................................................................................................................................................................................................................................................................
>A0A3T0ZBT0_A
MDCAALTQHLFGLLVLDFSSQQLSGRLQPVHCLDSGHYGHGHSVPNQLSHVASRLVRVRKHQALAVVNSWLNGVLKNLLAETKLFGAVCQRHDRTLSHLASHAVLQPLRSQYGLTQCHLLAELASLFIGNLLDHRLRPVDCVLVEHLVNLVGHNLVDILHGIRRQQVNRTTTDGIAEHRAEVLNPRARPVERQWQ
...................................................................................................................................................................................................
>A0A3T0ZBW4_A
MTHRVLSDNLVSLILSATSTFQSEVFQLDGTDSGTVLEQAHNVLFVDFTTSCRESVLLVGRFCAFVRAVITSATSGQVRNLDDFEAHHVTDRTTLRVNQSRIVRSVRHQSRQNRRVHVRGGVERTVVSRDVVLGQSCTSDGQLCDNRLAQFDRVSQVSLQTNFQQGRFAQTSDVLVDGIREVNQTSQLGQYRTISSHRQRFTNLRGVLGANVIVVHRVFDVVNQHVSGQQAINVNGLLGVLDVFTFVIQRLARLQVSSLGAANHRELCGLTGADLTLHVTVSGHRGTSECGQDFTAEYFQE
.............................................................................................................................................................................................................................................................................................................
>A0A3T0ZBX1_A
MSELASVLVGRHVLVAGGHVLTVDALGELLVDDLILVDGLLTLVHLLGCCLGLLTETGLHLLLSLNQALTLWCHLLTGLQTVKVCLNPLNHLPALAGIVLVQRAGNPKAETFGQLSVIVELSRLGLDHQGVPLLLTHKLLIGRGLPVKGYLTALKALQEVGSTRTLNDVVKGPDDDLLCLSVARDTPGLKCIINVALEELAGLRSSQNGRVLKDT
.......................................................................................................................................................................................................................
>A0A3T1CWD0_A
MQTTVSEEERCRPRPIPTRPTTLVTRVRHALFGENPDEQRWRRRKELEEWQRVEDCKWALRLQRE
.................................................................
>A0A3T1CWD2_A
MNRINAYKATELQRLARRIKLAGYCKELGRDELSSILLELFDEDRRRGDANVLSALAEVKGVAPSPAIRVDKSGDSAAAMLAGPLRGLPHQHESRNRRELRLPVSRRGSRGPRGDAGDSPRRASPGDS
................................................................................................................................
>A0A3T1CWD3_A
MDTLPDEMLLHLARSVGSVEDLTRLSMVCPRFHDIIDGDDCLWRDLHLRLYGPPMHAEFAKHGKTWRWLCLARRKPGKRRPISPANIELGTKGGLYYGDVYWNAGFFVTHGYGYWHLENKATLEGEWKRGSMHGAMKMTTTTTIATAQMASGMPILDTIDARERQTHDGSQWVKLPRHRGPYGDFHWWRRLFPCPDE
.....................................................................................................................................................................................................
>A0A3T1CWD4_A
MHRTDPLVRPFRGFPGSQVLPQDGAQRDLLARTATICRVLVNKESAVSDLERMALASVFDWGLITAHGQGERLRGSTGCLAVLVQEIPKSSGLSARCVSVSSAITLRHRVRIGATSLDDCEDIAMARLCRSVPFFETGDVARRSPPHLRYKIFTDSGAKLELLIRSDGEIVAGELCWSPAADVAMRLAKCRAGPVGRARVTWVPNESCHFECDTARITLQESLNRHHEIVLCGDDSGDWVVSPSQASLKLPRSVLPDHWRGAMPPAEIVVPPVVYSATAIATGDAELREWLEQGMRKLQRAFQEMADATEWVIAPPATGGGQPSLSLTDLSSSHVSLKKRKNNALA
..........................................................................................................................................................................................................................................................................................................................................................
>A0A3T1CWE0_A
MGTTALFGFYCLGKFYVVHSCCDSSPDDLGRKIATEVTEAMHSGAVDAWRKQLKDGELVVKDGQDESYPSNLKEMLAWGEIVGHVDEKGTPLWEQHGYVVNFDLDTLDRYAGKRVIQRTPLYQVDEHVYDSYDPEQESKLQMAHWGDMFLMGTKQ
...........................................................................................................................................................
>A0A3T1CWE5_A
MVCDRYLLRWKATAEICYLKRKSNGLVMLMDGRERRDFWESVFLQQGWRDDINQDPTTHYDQENYTMVQYFCDACNDDTGGPAGYSTYKADGYVLRSWK
...................................................................................................
>A0A3T1CWE6_A
MSNAEEVRLGASLKLTVTGASILGTVGAFVLARRKPPGAVAEIFLAFGIVFTGIGATSYISNHAMRMARQGKANDN
...........HHHHHHHHHHHHHHHHHHHH........HHHHHHHHHHHHHHHHHHHHHH...............
>A0A3T1CWE7_A
MSFYYEIAELMTSGAHRRYKPGELYSSAPFRKHAPRPSECLACRAYFWCRNDLFKHLRESPTHVR
.................................................................
>A0A3T1CWE8_A
MTTVEWVRLNYASTLATVAPDKNITPAMLERYVDSLVNTDDLVARKTLADSLARECISDAKFAENMLRASILPPSRNPIVVKTDHESGEILVASQEGLDCAFGTWHLFLAFGLRK
...................................................................................................................
>A0A3T1CWE9_A
MELGLPTEVWWHTLEYVLRLPADVCSVAVVCTLFNKIAEEQLKRVCCDYVRDRGLRLATPDAPIVDSLRGWAVYKKRETAFAELARREPTSNAELSEIMHRRNTIKLRDTRNVLCDWPSIIARVWEAVRKERDLPGVVQITSAAVAAELLDHAIATISTVNERPIRRVAVLDIVDDRKSTTRYIFNGRHYGFAYFVMPTLKLGPALKSNVDIEMRYRPSRVELSDLISDDVLSRAIVEAFAYQKVAIFVDVRKSLFFFVYLGDVSSGTANVYSL
..................................................................................................................................................................................................................................................................................
>A0A3T1CWF1_A
MSQGATFVPVKSFKTTIRMPEMAGTARFVMTVYAEGRRYFNRGTYNGATGASDDSRFDECPDLTGFFPCSITAYGDGTTTRTNVGVIEFFQYGACCQRDA
....................................................................................................
>A0A3T1CWF4_A
MGGAFSRIERTCYRCRPVDHDECDLREMLGCPICHMYRYRYKAQTTLPHEWRHLSEDEKQRRWTKRYGSKGWRSPCHPRVDDGSCTQFFCQRCNDGRGGPKGSDYKEVGYEAYYFKDDPHRKVKGHGKPWAEQQASRDSRRATTADPSGIPSARRTK
.............................................................................................................................................................
>A0A3T1CWG0_A
MRHTTIDTSSASNDSHARKRPPSTEDLKRKAIASLCVKHYAEQTAMLARHIREQRELEEYLNRIT
.................................................................
>A0A3T1CWG1_A
MQTTAAVAKDATEAVARAKKGVEENGGWAVVPLCPEGVKQREVAQGLQKLGMTGTRMGTGGDRTLFAVRGEAPPPLLFRHLSPATRACLATHAGVHTFQHAHANDLFVTLPGVDAGEWLDLLSRILCELGGEKRFLDLHRMTVTRIAAVAAAGDAMAEWRALPEPSPKDCKPDWPVCAVRGGGGGSGSIYQPANDGRCFVSVDMSAANFQVLRNFGIFFEPSWEALVSRPDVALSDSSAEYVSRAKRLRMLALSTPTLRPNLQRARWSRVMLQAFDTVVEAGHADGYHDFAAFNSDEVIIHTDNEDDAVAKCAAIAALLQREMPEWRFKCSAYMVLRDACGQGYLRVDLHTKHSTRKCIPLDYYQQHVREWFTAPSSPPRVTPPWPDSRCIAFVTDAERRLCEQAIVDIIIANYMGIARESLQDYFRYGHGVGESRTNDLIQHTVEELGRGIVGYHDTGRAMAVWHLVMGDVDKYRARAWPVPLPPDVCLVITAAECDAAVEHLARHHAVIAMDCEGIIPSGGKVDLSLVQMSGDDGVVYLFDMLSPDAPWFDLRSLLGNPGITKVAHDGRGDLSVLFLRYGLHVQGFFDTQIAYSIAHDLHKAVGLNIMLAGVGVAVNEHKSAISKQMSRDRLCWHRRPLTSRMNEYAACDVRNHVDAYRRLVGAMSPEQREVAWALSAQRAKEAATPQINNIG
.......................................................................................................................................................................................................................................................................................................................................................................................................................................................................................................................................................................................................................................................................................................................
>A0A3T1CWG4_A
MPARRDSKQTVAVLRKLAAKASIKGYGKMRKAELIAALGKQPRRTATVAKKARPVERSIAGDLDIPCPLVSKLNLDSFLAAPALTKRQLGIYTDVRHALYPFPVGSARDRAFLLRAHDLYRRTDLSLNFWDAFIEEIATHQRVRDLCSLDNDGKPLHMHIGLSTDIRPEDTWQHVVGSVARANGMRDDQVFDAAAEGVVHRLAPMRELKTLFINHRRVEWWTGGGDTQRWLEKAGVQDCGPDRPWLPISFSVEQSKDTAHALFLLINRISGQAYLFEPNGSAHDWGDDSDIAGYRTVVAIQALPLIRSVLRLNESEWRTTHYINDFAGGGPQSRQGMADVLLGGDAGTCQAWSILFYHLFILNPKLTPDELLQRMLAPAQKRYLSHIIGRYSMFIAKNVVEQLAKGNRK
.........................................................................................................................................................................................................................................................................................................................................................................................................................
>A0A3T1CWG5_A
MTMDAFIQENESTFIAGIVLVCIAFAIWWMLTTKNPGVALVRKAMVRGQSSPSLHASVRLTQDALGMWSFGWDKEGAVDYRLTAPNGDVGAWLKGHGTRATLPLDRTEAGAWTIELRWAQGGSAKYTGHVTESALYRPVRNLAVHGKTLSWDRPTGAAMPTAYTVHVVSRGHTVAMYYGKEQTVDLTHRLADGIAPGTQATAYVTAGYDAWHQSTAKSVKFTL
SSSSSSSSS.HHHHHHHHHHHHHHHHHHHHHH...............................................................................................................................................................................................
>A0A3T1CWG8_A
MQAPTQQKRTRYGKSAWTGDAASYDAAERERLLAKHKTQRGVKTRISELLGMKRDHERAIAAKQKRIGAIVVEIARLEQISTQLPP
......................................................................................
>A0A3T1CWG9_A
MSSTQRPRVPSVFPNELVHHDPGFVIVYDPKSANFVLCDREFLYPDATCTEVDGPNYHSEKLVDAAGEFVSECVEIVGNCQQITVTFMHEGVPHKATYVNGKLIEK
..........................................................................................................
>A0A3T1CWH4_A
MNLTPIAADEEEMKAQRSYFVSIGMEPAKADAMINAMRQAVADSNEHVAMMQQEMSKIKDEIERRRARNQG
.......................................................................
>A0A3T1CWH5_A
MKRPHQPEAVIESRKRPCAGLVPALPSEILQHIFKLAVAGETCCSSESFTRIRLVCRDSYDAVKRAHVAGACCCCFAAIHPRKDIVGMTFANHAHDDEGMSRSRCLAIATERARRFARIYEGEESGEHRASAFDDCLDSTVGEAVRCELPLTQRRMAELGLVLPIWSAWASQRAFEASYINETTACFEQLWEDLRVGDSDSDVHALVQLIYTAKTDGHLQQFRWMFDRVDAKLASPRSLKLFHAKMGFLTSYFDSDQ
.................................................................................................................................................................................................................................................................
>A0A3T1CWH6_A
MELVHDELRKVFLPTGDDIPYMRQAGESARHCLKHKRRNVYHHQINRDERGFVHSVWWVPRREGNDSTIVCVGF
..........................................................................
>A0A3T1CWH9_A
MGSYFSFFVSYADSEAQSLQECSCGSGLHATYRAEHNDDPKCELDGYTYALRKAHRRLNAYTIAKTPRPTGVEAWAAYMSPHWHGSWRTESSLILQYIACEECVNAVACPLMEHVPDGWPKEDGGEMGKSYGRLKTDIFVDPHF
................................................................................................................................................
>A0A3T1CWI0_A
MPKRHSETGDGLGVRKLARFSHALLDFPDEVLVIILSYVDSPVDIIRASLTCQRLRDLADDEAPWRALCARLAAHHPIAGLANETRRTPRWLAFVHELWRLRPSEARMGTMISRVWHLEGRGGPSFWQAGEAPLIINGRAHFHGFAFTYDEQSKKITQQGLWWEDMFIESMDEMPERERGRVDLNRPFDPATAADGTGYAVIEGDQSQRLAFYKGEWKGGRPHGHGRMRYWDDTYGDDEYEGEWCDGREHGQGTKVYNKDRASSYTYTGHFSVGIHDDGKIESCEWLTRDRAIVRFVDGRVYDGRIDRGMLRDAHGKMTYPNGDVHTGPFSGGVLHGQGCDIVFVDGELKSYSGSCFKGRFDDACGELEFADGSILKTHWVDGEIVFDEEDLCAEITPRSCESRHQCDAHRHLQQAAGKRILEEGCDFFVVRDEEED
.....................................................................................................................................................................................................................................................................................................................................................................................................................................................
>A0A3T1CWI1_A
MESTIPTAGVAFQRSCEALIYTKIQEAIASGKFEATFEYGFVQDVGVAELLKSRGYTTEVVGSKESGYNVKVSWLPKDLPKKPKVVLSYD
..........................................................................................
>A0A3T1CWI4_A
MTESEARPCPNCGSEDGGGDCGCWDKCEVCEREMRDETECVRCRCCDVVACVDDACGVFGDDVDVCLACKR
.......................................................................
>A0A3T1CWI7_A
MLFRINSTQQEELIKVIGPNRLIPDMVPSFVRLLEELCNDTHWDADTCNMVLSWIRDGMGYMLQKLFRDYYGGHPEFERVFRGNVYQRQPSVEEVRELGRLMEEAHDPLIVIERWKKDNPGFNLTIRSIADAAPHVVDEDGHGMMLFPRKF
.......................................................................................................................................................
>A0A3T1CWI8_A
MYFQQWLHENVVAGDDEENGGRAMGIAELHELYLQHLATLIGGEHERHPVARHTMAYELRRKSYGKRGTRSWRLKIEAQASHLEWIANVLL
...........................................................................................
>A0A3T1CWI9_A
MHQQQQQSAKPRKPRTKSIPADGRRWRRVWNETNQKLPLSSEDLATKQSKVARRNGLRPPTFARRYIDSTGGPRCRKWPYRCVRRIDRQIERQYKIIYNNCLESSSAVTSRALARISLLLKQRAELVTPVIITI
......................................................................................................................................
>A0A3T1CWJ0_A
MKRRLGHKAAPLSTGKRRRRSPPDHSSLLPPELLHHVLAFAVASCLPLATQRRPTGPEESRQRRAFVVAARNTIGSIRGTCKRWRDAHDNLRCWIDGPAPAIAARSIAGGCPSLQTSYFLAWRTAMQMCPAPRFKIATRIVPSESRSRTLYVDESLRIVWPSRDGMVPCAGTELEVRHSADAYLSATGESRNRDRRIVALRNPGSGRIVAIKTISQSDDDVPLVRRPLLRQIDATRRRDDDTRDDGRCLVLVADNDPCRITWTAHLPELCDADDASVHFVTKPSHCWVVPSPSPPAGCRDAEEWRAAMARLLLALSRRNFEDVSFLEDSGVLQAEGQPDSLLLYVAMVDQTTHTPIECFVMDVHMVGEDEAPMIEDEDTEEDEGIYSEIDCYRSEISSRSISGDERETPPPATKRRPVVKRVEHLNCETHLVGESLMVSRNNQFAHRELAHALTTVSKIEESLTTFIEERERLIIVANHQREPNYSHTDKVLDMCAQALGECTRKMAAAKTCFERFMGVKK
.........................................................................................................................................................................................................................................................................................................................................................................................................................................................................................................................................
>A0A3T1CWJ2_A
MDASRFECPPSTFGEKVLNSLAELYWGESLPVGRCIRRRAELLRQMEKEKRDAADNNNRP
............................................................
>A0A3T1CWJ6_A
MHRSLRYPPTNTLTGDALVRCEYAQRGEDEFDFGQCINNVDESTDLRAHGVQRALKAFLDDVGRSPASYQVHQLDGFRIMHLDGKHVLLDARRSKGPSNGRTGVVSLPELINALPRDRGTAAFIIGVFY
.................................................................................................................................
>A0A3T1CWJ9_A
MSQIDEHVTEMTEFEAEHESTYSEHSDEEEQELGARVPSRKQKGKAAAKKVKKAVAKKSGEERRRKKNYDSFATFIAKLVGPNGKGRKPGFSAKGMEVLESIVKSLATEMTIVANELAKHQGRQTLGAGDFRTALAVRGSLIAREPATVKALTEMGEKAVLKYQSSLGRPAKTAPKKKKATKKASA
..........................................................................................................................................................................................
>A0A3T1CWK0_A
MSAPHPFPAGTIADPVAQHLRAQGRHDLIETPNAAYPWAPLYDRSSDAYIYHNGGPLQADRYADEASSIERLVFSHENLLKSRRLAAAKNGYDPDHENNLPSTDITLHYLKEVYNEEVPYGDMMTPSLRRGVYGEGFIQRVADKITERATSRIARNVKADVQTQHFFHLDQQTHGIRGVFAIDRPQYAGSRGGNDLSWDSRLPPQWQ
...............................................................................................................................................................................................................
>A0A3T1CWK1_A
MSVFRFANSDQPEHGAPFGQAQPGMFVDPSISCQGDFNQSFTGSYVPAERYARGWEADSHVGTSCQRKALTDFSEAGRADMMPGASGMSSRSLDALGGRVPYGGPFQFAGAGAAPIDRRDPFAGVVIPAARPSGYLDGVMGTQEFLTVNYNQSRDLRGDIPVTIRETPTGASMSTQGGHSMVVAYRT
...........................................................................................................................................................................................
>A0A3T1CWK4_A
MFDPADLRALTCLVAVEEPKADGRPWHVRISNRGDAAVNRLNANTSADAAMQAFDALFLRFDDYEYICSAVPMIESMFSSVDVAWYYALGMMGSHFLDHGYDWDGTRFVSPDGTISCEFFQQ
..........................................................................................................................
>A0A3T1CWK5_A
MKAGRPGKQAVVDFYRNLRKERQQAKLDKRKPKPTPPSPPPPPPLPPPLPLHTVLGGGRIAIKFGVSFVQITFDHDTDNEDEDEDDRWDYDVHGSRDLDWSKLSKADIACLEKAAISLIEWQFDRLNPVFRDYTGSEVTLECDEIGADDIAERAEALEYLSFDKGQELDLPDFRDSVDVRAWVMV
.........................................................................................................................................................................................
>A0A3T1CWK7_A
MERRVDARVQHTRYFVMKTAKTLAGSNSAEFDNFLAQNASCAIIRGMAAEMLFGSDAQWATQAACKLFELLTRDFDLEVGTRCKTEINMMAHWADDVCNDIWEHCDMVDFQPISAHVRQAIRNQGIKY
................................................................................................................................
>A0A3T1CWK8_A
MGGDWYAPHLVYGLRIDFATANALLCERNRRAGTWKGSEDLAEDSFVDSDGEPYDYSEDVVEEDGTDEYCRALKKIARSICPDLPRSCRVFAVTYDICTRSPCFADLMPDFVFGEEIECGSSPLCIADITKMESRLCEGITRLKKLLPAAAPLHDVGRFEFVIGTHMCMLH
...........................................................................................................................................................................
>A0A3T1CWK9_A
MVLQGYIQAEAGPRRMRDALGDTARSTSAPPSDTPQKRAAATHRDIQII
.................................................
>A0A3T1CWL0_A
MAYSIANIITENRVLSRLKSYLSPLDLAALASINRATKRTFVEWITSSSDQSLLPPPPTPSAYVDPAPEADPDSAPRSEVDPDVVSERRSADDIRMAIISPSEGRAEPSVAEALRQWMNLTVRNNSDREPAHADVFHRLQRLVQFACFDSLSLADVDVAHPLVEKIQTELGHCFSACGGPDTKHSLILKETFRQIADPRNLAVFDLDSSSASLPAVFYTMRSGVFLPDQKRGLHDERVYSVAAAKEANVFDQMGAPCNPTPFTLVDDEALYIARPFGCALKSKIRPPPEKITGNAQEGEPLPPRPLGELVHTRPAPREVLRTSTIMPAARKIRKFVRSHLDDQGIACTTDNINAVPLAVYPLEWLSVTNVASNNPSPNHLPPVLGERGTDPSPSQAADLPSPASVSILLDPFRGRQPVSLHLHGIKTRGVLDSFPAVVIGTVRMPPKELVPIAKIRRHFQKAVDAGLRYASHLWTRALVHASEIDSSAGGRPVPNYAFIGLRLGYEDESHTDLVFERRSKMGHFLAPSVSNIVSSFPSDDMVYNVGRLHLETLAHTSCLDSVLVGAENESSHYLPGSIDGTREVRDQDVADYCNLHDACELAIDYLNKARAFFKNSTNGAVKVLASECGGKPPAAALPRVPIVEDFERLQDNIVAFIQGRLSVTPKALAEMPPPVAKRKRVEPPAPKPTPAPAPEPEPLPPAPTRDRKKNKRRRVSDEEVECERQLQRLKTKKRKRSASPPPAPPKKKKVRRGQKRGIEELSESDVGKYCSAEGYDERFNDVENAAIPVPLPLHLKMRAAFDTKKPPTVAKFCVMDAQRMRRFVVKLGIPSKVLRDGHTRKTEMDRKELISAYIDWFCDREESQMLFGLEGNHALYTEVAEEMERRIDKANKTYRTLKLSLADEQALAQKKKPGKGKEKIDEPKDGGDYYNDDELDDSEDDENEEEEDEEEEEEEADE
..............................................................................................................................................................................................................................................................................................................................................................................................................................................................................................................................................................................................................................................................................................................................................................................................................................................................................................................................................................................................
>A0A3T1CWL1_A
MPPKRQRTETATATAAGFPSLAFLVCARIVDLHARDVARHNEPARWPLPPNETLRSDDYAHLRDAYLREVNMNPNFGWCTICHRYSFMAKTGVHAGPCYRCRLTPEGIAEPPICAFTATVLLRWGYTCDEQGSWAWHNARAKMLTASDAYVALGIKGFKSAPKLAREKAGLEPKQVSTYAMTHGNLKEDEARQKYAERTGRKVFQLGLIPLEAHPWLGASPDGLTNDGILVEIKCPVSRVIGRGVVPAMYMPQLQLQLQSIQAEELDFVQYKPAVEDYHYTAEEEFVITRVKRSDDWLAQSLPKMRRFFDSVQCAMAIRDSAGRVLAAMADVAISDGDGRRRKRKLAEAISAWANIRGGGGKKDDAMADALKWTVRKRRRAAPAKRRFTDADDAAFYGTVQEGDNCCNAYAFND
..............................................................................................................................................................................................................................................................................................................................................................................................................................
>A0A3T1CWL2_A
METFPNEIALEILHWCSPSSAWALGQQNSELYEFFREATPSIIARWAGVTDPEMLDFLFEERSWRFMMACIRRWKCDPGGRPADTPFIYQRSFQDLMSVRHSWHRADCFRAEHPAMAYVELHLKEGDDVVTALHGCGQWIYMSPWLFAMECHDESQTWGAGFTISELPEWFPIYAAGGRLNVYSPIKANRDITVRIAMHETDCSHIDIAEFFYPCRGSSWAIAGGNILLTSGEMIAKAYHD
.................................................................................................................................................................................................................................................
>A0A3T1CWL8_A
MTSSKRAAHKQQRPSKGVAQKHQQAAIDVAAGDRKVGMEPGYAEIILVARLPALANSGEPANWHSILKRNIDAEGLGGIMLSTVPSFCSALPEFDGAAISVGISSFTLMLSTITRCARMLETLASDMDARGRYALCQRLSYIHGMRADFYQIAIQRGVSLRYMNFVWLKPGADYATSVLKVLAQSGDPRPELRMEKHEGFVRLGDAYTRNDMLWRDFRPTFPLPGTRNSKRVTLPTLDAEHRPLIEITINSAPLGLSVACEYAMLMGEPDRAIDMLITSFLVLRVKPCRRLVRVKAIDKATYAAVMIYIQRKTDEIAKGVARQVSQKGKKGGAPVPMPAWVLPEDRDEARSITVDEPFPIFFESDLREGLFCMRRTKDRKMLLKIMVLVKNNKP
..........................................................................................................................................................................................................................................................................................................................................................................................................
>A0A3T1CWL9_A
MANACEGCFWSDEEIYHRACCDTQRCRIHDDQGGSDPESATDTWWDCPHCNERRCDKEACLKETAADSCSYYDCCACEARVRLRSLGVLATACCAKIENVSGEWICDTCNKRYCDDWDCLVKVARYGVPGTTRCCAKDAYYHEEYPSWRDHDSD
..........................................................................................................................................................
>A0A3T1CWM0_A
MSLTDFAYNNKLRSVQIEGYFKYEFMLSFQTHPSGEHPYGTRGTMMTGGQSGDIYNYRPKSRNWDEHEAAEIKWIDWQPLDENDSKWDSSDDEEYDSD
..................................................................................................
>A0A3T1CWM3_A
MSSVAPSTADQSRIVIAKFSALAIVFYLGYLAVTCPCKRLWACHEGKVWLAIAILVLLMCVENGLPHFLVGGSASCGAGK
............hhhhhhhhhhhhhhhhhhhhhh...........HHHHHHHHHHHHHHHHHHHH...............
>A0A3T1CWM4_A
MAARQSTVGRFKVLEFGNGQLVAGLARVDDTIIDVHQAVVTAFGNQHLHYANHVIEYKLNEGIAVTFTRLGQAYDENHEVEVRIAVTPGFRRLVMPGIIERRPKWVGPAEAFTDDAQAAVVAAYAFTTDRPHVERIEYCTNPISKTLGVTARHTLVSFPETGQPAEPEAMADYVGFYLDGKRPQVAHETHRFRLPTLTPLPLAPSDSTVFELPRLTFDATTGNDRDLSRLYYLESIIQAGWEKMKQCLADAGLEMVQVQ
...................................................................................................................................................................................................................................................................
>A0A3T1CWM6_A
MQDQQQHMTNYACWKCNQKTKVHPHRNKCLHPFPALSLRCSPCHHDVIACADCGRTSPDWFYTWARSQGAPTVQDRCIDCWAKVETERARSPVKTRRNRASARA
........................................................................................................
>A0A3T1CWM7_A
MRRGPFAASRSPAFSPWSYPHALGRRPAVALQSQTDKFVGPYYVCECGVVWSLMRDE
.........................................................
>A0A3T1CWN0_A
MSYRCQQCGSDLWMLPEGVLTKTPPPARTIQLPIPQEDAEQESLSNKVLTVHADGLSARAIIPAQTSLERLAGLLNGAELRYMSSITRRDFDAVLHERPPDACFPLDCLPDRNTARSLGEIVRYESVMLFLQTTEGVARCFIEGVPRVAFYVAVLRPNKETGRYEHAETHHSGATLYLVMYGIA
........................................................................................................................................................................................
>A0A3T1CWN1_A
MQRSLYRHASRPTSHAEAFRHAVQRDVERIEQLHEIKLCVTQPVWRAYAETHDKARFMGAVTDALLVPLVRRQIRPGDTVTLNLAARGGMSLEWTKTVTHHETVVADEHPPKRTPLQRIAAFFSSCC
...............................................................................................................................
>A0A3T1CWN3_A
MTTDIARDSKKRKATDRASPKGHAVVRKRRLRLDGCLPDELLMRIFQMMGPVAVGRTASLVCRRWAEVASDQELWRRFARTTITTARPRPDVDYRRLVIKHLVTRDVEERDLAARLQRIDERTLASKRRAVLREHSRRAQAAIMNEHDAQLRDIVQRCVPALPYEMRIQLLCLAVYKNSHRCLDLLQEWHRCRSIAEGVQSCPLAEEMPAMPAPADECEREADESDVEGCEEVQELPTLRPAVYMASSNGQRESLQRIIAFHKNRCRCKGASVDRMAVCK
........................................................................................................................................................................................................................................................................................
>A0A3T1CWP0_A
MYTERQIYGIFLCAVGVGILIGNVAILVATIVMRHFSL
.....hhhhhhhhhhhhhhhhhhhhhhhhhh.......
>A0A3T1CWP2_A
MLPTAKTNAKVAPPLQCEILDFYRATVMRVTDGTGQELLSRVSTSLPGCLDTQHTFRTHDGLVMQLYVGSSGQTGSALGIPHTWRDPTLEVADYQPRTVRFMQHNLDQCDIKVYFDNNDKEAESLHIEFYPPGFFAASASPSLPELHQEGAIAALVATLVASGADRHAQTERVTIDVATPPLANNRATLDFVLPNIPNRADTAREWEVEAVQLDPRYAEDDLPTCLKSGHETANRIFHAVAHRWEAAAIHFVRLLEHCAALAEPLERPMERRTMTLVPCTPEAPDVAKKQKRQRSKSTTTKDKQKKKKQKAEEEEESSPKPPRKRLSLRKRTSTNE
................................................................................................................................................................................................................................................................................................................................................
>A0A3T1CWP3_A
MQASTPRYSTRDLNAIHRDACAQLLVVPGVWSVSVKRLEGNETPIIEVGVKVQDVKLPAAIVIASLDHQCFSVVKVVV
..............................................................................
>A0A3T1CWP7_A
MTDTAQEAYELVVAQIERMDAHNCNRAIVPLEVSRSSLWPTVKKWLKFDGYRLATLRGDMLVVLWDK
...................................................................
>A0A3T1CWQ0_A
MSSSCDALIDFAANGGTCGRPAKYITAGGGEDSTSYCQSKFGAHDKSQWCASSSSGVCHRIVPPLGNRWGCCTGTSTSFDACGNIWCPDSAECREPLGQYCSDPANVSSAVCQRFCEKTENKQFCDDAMRKFCNDSPDNAAGNPLCACISSLIPSPACMDQNCIQGGYKTTDHVRQTQSDCPQMCALILHCGGDADGTDNCTVDENVANMNCQRPNANAMLASTAKSDYKRMLMWQLLAMLIIIIGLLLC
..........................................................................................................................................................................................................................................................
>A0A3T1CWQ1_A
MQCTWLIQHRTLGKPEDPDASGSEQGCIPNHRGNFSVRTREPPPNLVLRGKALACTSMGITIAHAGWSNPGVNISLNVCVRAVDDAAIPKWFVLPVAMPARPHSLSRNHGSFESMVTLATRGQDLERAWHHLGDAERRTFQFRATISISVACKAYTFFAYSPHFVVVADPDERAVRPGAIAEDDIESDTYDEIFSTQEDFVSVPYPAAAAEGQESSEDQDVVDHRDEWESIASARRQLQRERAEIEAERKRLTDSWERLYREEEENHKNQQDFLSRLLANFADTRDLFSDINKRCIKRQRETTLEEDKAAPEILPFRFDGCPFAVLGMDQPDRHFVLHVDVATAVEKAFTKRKSKIRLELAREPADAVKQQMFHLQRCRQWLLWQVGPYLEYVRSHKPLTHKTADEALCTISKSL
...............................................................................................................................................................................................................................................................................................................................................................................................................................
>A0A3T1CWQ2_A
MPAVRKGPKESANDARIGETRKGLDGTTWVAVRVTPRDRKRAPYNQWRRAIAKKSSKESTATVAELRRAAKDRGIKGYSRMKKAELVRALKPSKKDDGSAGYLFYYDDYSSVYEIPLIITKAEAVALAKECEKYRAWTEKLWSGKAPLASYESRELKQKVGDWAHMWDSGFYLADVEQFGKRLAKRVTKRRKLTWDGLKSILTEPYSQKAHMNMGYKMLPMTEKLYRRHEALD
.........................................................................................................................................................................................................................................
>A0A3T1CWQ3_A
MQNPKRARSESVSPNGISTFTVITRDGVHFPFDVSPGQFVTENYPHFRVVGAGSELVDISANDFRPLHVALTSLPLDRASDLLYQKGMVAVCAFLAAADEPLNLWYCRCLETATQLNIVGLLDAIQRVYVKHNTYINDSIEKHVPTTFRVDGFVDVVWKFNMRRVGADRAAGVIDALIGGPCDKTVEVVLPRLRGTERAPVRKESERSQAWCQFRDSLPARFNHDYDGAVAMVAKLLESWRPFLELTRSAYTMPGLYDRALAYAAADKHPDAGQALRAPLAAMELVDAVELDNPFHLFAAMSGNVGWWTGPASDLLFSAYKHDAKIVSLVLDAEARFSSNLPRMCGRNNRICLEAQLARAALKHIPGVSASDFTARLTNDYFGHWPYYER
......................................................................................................................................................................................................................................................................................................................................................................................................
>A0A3T1CWQ4_A
MNTTPYQHQLDILIAATIAESKGRGQLRNEIAHTAESKGISLEQLCDTNEALACAAANVDRDHWLFDDEEAQALLLFAQMLDVCREAVYANGQIYLVGDEKRQSDELEALLGLSQLLDGLDRVLLEGAGIQASVAALKKFNRLRNDLAFDMKDRWAKGNISYKQKSRAQELLNDKEKARASMSDVRDELSAAIGGGTLRGRIIRVKTGRGFETRPVSLVKEFKASNGDHAAFIKESLVPAIEDLSWDAADNRHISEALLRLNEALAILRGTGAIATKRVTQLLATAASFLYVATMPTDMAIAIAIRYVEDMDIVNMGQALHQFNSVYVKQRPKECKGCTIRIKVDRLKVLLVRMPELLDFVITMRGKHPEVANAFSDLWRRHESLLRNIARPDLADLEAQVECLDV
......................................................................................................................................................................................................................................................................................................................................................................................................................
>A0A3T1CWQ5_A
MKRHIKEAVNQIAAQNGLPAAATDIIRDRALADADIKATGPDHNGVYSISAEVGHLLDRCYDAQMNKHHVERERQIDDFFTDAATRIATGGNFYHRLATAKNPHDRTNAFFWVRENYFLGGLRDKDAKGRTPFELALECGNFAIAAVLMHADQRFCEGKRPDAIFAHYHAFLEDIAYYDDDEEDSGTEEEEEEEHRCTAKKRRLDD
..............................................................................................................................................................................................................
>A0A3T1CWQ6_A
MEDGCKRRERQRAQGRVCTGHTPQEYYGEETPPEHPTQAKYRLAGVWMCGDCYNANKSFTRVWRKERASRRDKKTCIDQ
...............................................................................
>A0A3T1CWQ7_A
MTQSAALITLAIMLAVGLFAAYMLFRKTPKPAPPPLDTIVSAVRNIRLVIESGGSVYAFVWDPPSLGNAGMYTWTLTDPSGHQTQRTLPTPRADFPTPLVSGTYSITVTAQNASGTAGPPTIFSQTITVPLSISNVNPQWQYMSQYGGRYSFQPSFTINNMAFTDSIVAGLYYPDGTPVPAQGGGCGPFTNMGITTATINGVNTGTPERYIMYGRTTTDEGVCQALPITGKAAPGQRANFVIEAKSGVPQQTVKVVMPITFPKI
SSSSS.HHHHHHHHHHHHHHHHHH................................................................................................................................................................................................................................................
>A0A3T1CWR0_A
MEEENASRELRIRVGDGCTQHSGTDRYPHVLHSIDERYKSGPLKGHPSRVTVSHEYPKFTKYVHLSYRREIDAWSEVGKSAKRRFCFRFANGATEFIDPDF
.....................................................................................................
>A0A3T1CWR3_A
MQEIDELLGAFVSAHAQVDRAAILASEYEHNVRVLKKIARHTAFNTGPLGAGILSHPRNSPSGSDVGFAWARLLRADFAGLRSSTKVVYSSQRAAEAMAIANTMGVFMVHFESNHRAATRAREMWRQGAWLPGVVDILAVALETRIGGDGDGATLARTHALCGALVEILESRIHASPIAQPSLNHDDSEVRELANNIRRRVDAFSYGDAWAREELEHVNDDLSRLKVVRSWSKP
..........................................................................................................................................................................................................................................
>A0A3T1CWR4_A
MHEKDAPQLQTQNGMDMLPAEILWIVVHSSGLSVSDTARLALATNREIWALHDDHVDAWLAAAVCRTPEWIRRHQVVQYARSRWWDYAWWGRPRQGPEPTRQRLQESLAMYVPRIERAVLSEEAVAEFVELRWDRSRCIVEDMATGQGNLCDQLRALERPGELILVDWEGDPPELVIGGMRAGTPRNMPIASVLMYHDVKRVAGDDSRRRMRLTIISKTTIAELEGHVIQRLADAGLTLDQYDGHRWHWRSGKWNIGVCRMGMFAQTYSY
..............................................................................................................................................................................................................................................................................
>A0A3T1CWR9_A
MSTAVFSEDITERRPSTPKWLAEREELDAIAEAKSQPREQTLQQIGELYPALRRAYGTVERLKDLLAMPGFAMIPKEWVNEDSGHRYGFNLDFNGAETPESMFAALLQELMRFSANTPHHLVLMLHHVEHSGEFYLYYKAIATNTGA
...................................................................................................................................................
>A0A3T1CWS1_A
MDICDGDCFPKDECEDEWVELQAAVAGLEAEEEMLAIANKNKSAPTTGNTCLDNIARLCKNSDACVPCALKASLNIEALWFAPRSHHL
........................................................................................
>A0A3T1CWS2_A
MASTDDSHPPDTGAFTAERMYVMGIETLTSMCNRAHQGKRARLLDILESDASASAYGRLYDRLLSPRVILAFLFLYTVFFSGTVFSYVYTFLSSGLVAACCSISPYDLVRSDDFAISAMRKLQRAVWIALRLRVLIHFAALGSIAWALDLSPTAQALLAMSPPLAFFFDVLSRPRAWFCIRIYFGLL
...............................................................hhhhhhhhhhhhhhhhhhhhhhhhhhhhhhhhhhhhhhh......................HHHHHHHHHHHHHHHHHHHHHHH.....hhhhhhhhhhhhhhhhhhhh...............
>A0A3T1CWS6_A
MSNTLGFQLAMGDAISVSQINKMLQDLAVKDKLRKRARKMERRAKRNRRLVREMEKQRTPAATSISDDDGMPGDTCSSPDPDTTNEQARLYDMEYIMELYWQCPVKTQEQ
..............................................................................................................
>A0A3T1CWS8_A
MAPERRPNKPVGHLHFAATSGQNYSLGSVSRLASSVNGRDWRITWDPATKLDPHAIPTNTYIIDVVGPRPYKVSSIYNHQVTGTHYDVPQYLFEGEYDVTVWPYDAKYGKGIGKSGRFKNV
.........................................................................................................................
>A0A3T1CWT1_A
MKPFWHFTEHQKWGNTPEGRRELAKHPPVKPRSEEEEAQAQAFARRIMAKYGVVYSS
.........................................................
>A0A3T1CWT5_A
MKCILSRKKKIPSLDLQKSLLLRELWESHHNAPIAICYAHTKTPQFLLDLSACEFRHFTFRDMVSKTLKIDEGATKDGVLFLTGKMKGTTGRSRSR
................................................................................................
>A0A3T1CWT7_A
MEADPEMVSGFRFDWPFGAFDSWHRGPYFPLRGSPEFRRAAKQVREELRWHPDYVNHEFKHPLVQWIAYS
......................................................................
>A0A3T1CWT8_A
MTPEEPMSLKWCPDATTNSPHERYLVSLYPSLRSTPERTAVLVQEFFERHRFASFYTFDLKTIEKGEAVFRGNAEMFYFDADGKSVSLDDMQLMFPEKTMQGEHFALSVQCRPFKDCPHGTPQGRKRSCDFFSESYHPEIRLPLTHPIFERDEPVRYFVWTEAHFPRKDMAQFMTFRRA
...................................................................................................................................................................................
>A0A3T1CWT9_A
MDHQQEETAKRLTESYCQRVRALTEAVLADRDTSNVSAWCDTLAEMGDALTDYEGAIITEQ
.............................................................
>A0A3T1CWU1_A
MSTYVYNLLFPTASKTLLEERGITPERYSEMAQRAIETVRALPRSYLSKAKADAIVEAIRAGTCQGDAELLNEGRAAIARYREHLKNE
........................................................................................
>A0A3T1CWU2_A
MHGSVHFRLEVNIDHEERAVCVCRNDVRLVLDVFIDAGKIATNDSTVEDLFVVRDTRMWTPEEATEVRRHLEMPNRDIIDRMHERISYSIYLRNPTKGNLFVPAFTRVASLCAHAKALGETTVIVHMTRPSTPDEDEECDCSDE
................................................................................................................................................
>A0A3T1CWU4_A
MSEDDDDGPLEWEEEALRHVGALGYVMLKCIQRGEYAVVWNALAPSGTKVVIKMLELISVVSMSAELAVGLSSSHPNVAPTVAWHWLEMCDGEVEVCIMVMDNAEDYGELSNCIYQHDSDYQARAEWLSGDPRLRRRLCLQLLEGIAYMHGVLGVAHRDIKTANVVVTRDLAKLRIVDNGFCAFLGSGSVPVPEHLRAPPTVKHSLGDSWWKLNPVHVGHPFSRCGTLGYMAPELLHVGAHVDLYKADVYSAGVVIYEMFCGGEPWGEGFFYADLWNDTDKKTLDADYWRNFDAKYRLRKPDGVDPAMWRLIETLMQSDPLKRPTASQALAMFREQLL
..................................................................................................................................................................................................................................................................................................................................................
>A0A3T1CWU7_A
MKKLMQPSLESLDLFSRGILIYKNAGDGDGDGAQKALGVACAAAGITPVCGIGDVASLRSRMTFLELDLERRGQVVVVKIRIHLGTGRCSSFPRFAQAITPTPIFSDLLLTPSGW
...................................................................................................................
>A0A3T1CWU8_A
MENDDTLEITSGGAWMKLCGQSLNHAVVIMRDIPGLLPSRDVPVFEKAHTIRIEKCNKNFVFYWCRESVFPNVTTVYLDSHPCEPCVLWRWGEDTTIWLGRRHEHYKRRWAKDREQVKITDEFLNP
..............................................................................................................................
>A0A3T1CWV0_A
MDADDQFTRAWNILFGLAERFSGPDANRRYLAWASVIAELPDDLLNTIPLGDIISCVAHGDVRHAICNGYYEAPDDDMYPTPKRAERWLRNNTK
..............................................................................................
>A0A3T1CWV1_A
MDSLKAFLAYDAVPLAIGLASTCACVYMDASFLVARGLFGLMLPAVIIASTALIAIHAHYGIKGVIDLHDRVIAGISAERSLEAHLRRRDGCGLHLGWVLLGASRSLTTRDDDATKLALVLRWGAVATLAACARAWL
.......HHHHHHHHHHHHHHHHHHHHHHH.......hhhhhhhhhhhhhhhhhhhhhhhhh......................................................HHHHHHHHHHHHHHHHHHHHH
>A0A3T1CWV5_A
MGNFEWQKKEAGDSIGYYEAVFLMEDDGEASPCQVCGALCNEYFDVKVFWNVRHRTAGCRHDRVPRVCAHCLREFVDTQR
................................................................................
>A0A3T1CWV7_A
MDAPPYYQYAPSQQPVTWGPPLIRNGESPLQTLDSRGNTQPPRATTPGVMAPRIVTLDSRDRNRASHTSARNFKLKLQHKNIQLVRSIELLEAVIPVLSVPTSATDTTPETYVVMDIKVGGKVLESGIISAQASDATQNPASSHNAVSEEAFAHFIIADALAVGAPYLVWKSNNQHRLVRRFPEALTRLDEIEVTFKVRRDSTTSSLYPLAEEPVELGTSPLNNVFLKFEIVAAK
...........................................................................................................................................................................................................................................
>A0A3T1CWV8_A
MTTITDDDDGQTSTTPTELPFNFNDSIKKPIRRKKKAVLLFIICPLAGLAYMRYHNM
...................................HHHHHHHHHHHHHHHHH.....
>A0A3T1CWV9_A
MADRQHSALVGLDKEIEQLNMRIAQELTDHYHAKRKLKESKNELRNLYSLREQMEMTIEEAEGIVINLINDSRRRAERLNSCRKRAATKTIYVKDFPLRTQALVEAFGTPMRPYSCKSEISVEYEKTNGDWVRGYTFSPKENLALKRVGIAWETFTTQPAQATGNHDEMSTGDGEIERINQE
......................................................................................................................................................................................
>A0A3T1CWW0_A
MAQPVLFGEHRSPATDALVKELLKQRTTPIFYWRSQTPDAERKYARLVGTATATAKPLSWPTLVVPASRGQPQRIVQPAIAKKEEYMVLAKKTCPYSQRAARILSEMPGCDVEVKWASSAGDMDKLRRQYTDLTGKPFSTWPRVFVKESDAWCEIGGCDDLENRLNQ
.......................................................................................................................................................................
>A0A3T1CWW4_A
MQDAFDEIVRKRCGPNYSADLDQGHHVTTVSDANAKIDVDWSHKQ
.............................................
>A0A3T1CWW5_A
MEPTPPELLLPYIPLPQIDPHIITNAQDLLVVERVFNARVAEQLLAMVGTHALHVGMLVPPSSADGKAGFAWIYIQGSTPPAPYGLLAPEYVEEAEEPYRDYTRDETHAALAWAAAAGPFTCRYVRQKDASEDVWFDHAWLTRMARAVVTTEAPPIELVKSLALLLRERINSGPLSSENAHTPLPDRNELFVRIKRFPDQCEHSTDWATAVWRRYEKLLAELEAKVNSAAASSFYVE
.............................................................................................................................................................................................................................................
>A0A3T1CWW6_A
MSSTITPPQDEEEEWLKPFNGRGLRPLPGPVHLTSARRPSRNRTDWPVYARDLKPIPGKVDLMAL
.................................................................
>A0A3T1CWW9_A
MYRIESAKSGRGKCHHKKCELSIDKDTLRLGKQYKMRGSSGRTAYSWFHLDCATIFKKDIDAPTSLDGHAELSETDRDIVIAWFEGLPRAERDSASVPAGEAAWTCPSCGRGFGAATTPRVYAMHSSEGCGHCGAVQSHWIDEDAADDDFKRKCTSLSCDRSDCRKSVIKRLERVSETETGEKTDCFECGRRVFIGYQIKEVPAASKPRRRKLMEILGVGSDVQ
................................................................................................................................................................................................................................
>A0A3T1CWX0_A
MDTTIIDLTDVPWDPVSLTCPLNDGSRWATAVWVLVHWGLRQDGIVGDHMLYLFAAVCRQWRRVAHDPELRSGLMRILSFDVGTVNLAVWLGSFNPERGRRAPFVFHHWELINLETNVPTEAIQNFVRFAHTKRPYLVRNCDLVRIESQPRMEASQMQIIGACLQTYFTTAKTMVLQPKEELPRDYMALIHAGNKLKIAIDLGLLLAADRPDKPASKSGQYNWRKKVSESDCRLLLQLMEEAGAPSRWLEWFESLPKKDDVADAFLQGAHCLFHLFKHMLPPATAEDDAETGMVRPKRKRAAPVKKARVVKRKKKSSDDDEPVVKKRKKQTKKRKDAV
..................................................................................................................................................................................................................................................................................................................................................
>A0A3T1CWX1_A
MLAKHSKAPETAAPTRTHATAVMVLPRVWLDIHRAARRCETCHTRDHRIGSACVVVQVAMAGGDGEPRFSVGLVCAACTTMVTPVRVCPSVAVLWASLRPLFAEAAATVRSGRDACNTPYGVKPAYLHLEADKCALCGKPCSGHRRQSWKQGCVWTRIKTCDGRDGCVAQASPRWQAELETIRVATVLRRRSLGRSVNRVEGVAFPAISTITDRRLLLTNPVLLE
.................................................................................................................................................................................................................................
>A0A3T1CWX2_A
MVATTLLAMHAADDDIKQLKEFRKLLKKTSVALGQL
....................................
>A0A3T1CWX5_A
MESSPTTALSAPLAAPSSGGFFGWVSENKQGITLAGCVLVLLGLAAWYIWQLKRDQEEKIKHIKRKMTKTAHEYAEKRLAKEIAAKSADSAAGTPTTFQQQQQLMVQQQQQQFLLQQQQQQQQQYAYLQAQAQARAQAQAQPEAVDPAALANTMAYLAANPEALAAAMKQQQQQSPEDDGEDYGDEEEEEDEDEEEGFE
............................hhhhhhhhhh.................................................................................................................................................................
>A0A3T1CWX7_A
MSNGRLTHDGGIVMEMPMDTHTEIMSTVAKMLGATPGHPKWVAMRGAKKGRMLADPKDSRHLAPLFAVGDARERFAGMARAINDNVFAIQRKKKTPQRCSL
.....................................................................................................
>A0A3T1CWX8_A
MSSAATPPADISANTLVEVSLTDGNLNVPAGIVWRVPSLRPAIIESAGSKSEEAISVPADMPAFLVAKKRPAIRIAAQMTKGQWTELIDHVAYDGKMTESAASLCLRNGIALDSRVLDFLALPTGAIVEKDSCVQGALMALITANNRFGSIRRSLTEHGATSTIISTNSRAELRLSKNANAYKFHWPITRSSDGFSWPCIKVLLPALPAGLKWRPDVVERLMCSARMHSGGTPVFSTTGTANKMLAQTFNVWPDLTNSYGSTNAYMRSSKPWLVAIPIVSNETISDRKMPFFPMVCMPYHDVDLQVTMEMHMASLIEGPIDAHPADTIAPLQIALELDGVFLNADERRQLAKTSTYQPFVAKDDVTHAEENVPKVREEGPQSMPCVDWMAASGENAELVKRPSPAPESTSGYRIIFDPVEFKENVPANGIVKLGLTGGATGFIFRLSPINTSDKMVVSACPLTSATLKLNGSRAHVYDIVDLVELNWKKSGRAKPHDEGVMLFPFGHRAVEQDSGDFIDFSHIEKAEIALAFQPQFSPADWKLDLVTLGQNVGMNCGGMYGVKFAH
......................................................................................................................................................................................................................................................................................................................................................................................................................................................................................................................................................................................
>A0A3T1CWY1_A
MHTTAPTRNMQSPAMDEERVRAIVKEELSLFFSRTPSMDCPVARMPLPPVLRSGIGIGLPSRDDSGSEGESEGDGLSLFGDVEEY
.....................................................................................
>A0A3T1CWY6_A
MPFLVNTVFRQYLPSSDAKTRVLLSVERDWRPSDLALSDLSEEELRAEGHVSVIDQLPSPDRSVWIFIDHESRTYVIPPPIRNMPMPRSKTYGHAPVQSGCEMRLLTLGGVPEGYTLTKSLANNIFMVARYFLVNEDAREYTTIPNGVGSPAHVLPVWPRFDAWVGRPGRCYMTTERPAGYTCLDDQTAQRITIVNDERREYAVCDPTIGNLALPFRWAPRHYAGVPASAPDWGAPEGYTEVPPSLFSETAKRAPGARFLVNHTRREYIALPEQNGDGIHRITPPEDWKDEEDEIEGRPKPPKRYTLL
....................................................................................................................................................................................................................................................................................................................
>A0A3T1CWY8_A
MGHGREYTPGCVFGVLITHEDASRLIQKHIDEGVNERLLEVYKDWGDDYVTSYYAIVSMLETIFYSTSKPHLHYGVTAFASRAESNWAMAGVPAESIGYIVGMPFRSIDPQQLLQMQETHGSRIVELLGKHVTRPSAAFHLGIVGFT
...................................................................................................................................................
>A0A3T1CWZ0_A
MSNNSDTKNTAAMPTQKTTNGIWLGHIPDTTLGSQPVGIYNYNSEVWRRPSTSSNEGKSVSRFNC
.................................................................
>A0A3T1CWZ1_A
MQQADTFDPNTTYVFGHGRELGDAFCMALMDIAGEHTPNRHGKPANARYSHFLTGFATVGASLSYFLERVPFLSSTDTIVFLGADWTRTRDFKYCVEGALKGKRIVLLCGGEGATWVPDWIDASPSGRFYCTWFATHIIGLPDAVRDAAVDAAKELNSSYEVDDRVPVDEAYSFHHHFVHSRNLIESFGTLLSRLSNVASAERRKSLMRTQGEINRGQFYGMEMDAAVRDGFPIRLTLPASVLLDGEQASRVVEAILTPSEWDQRHLLAELARRLSAGTGVGIAVVDGPEEHAQSTWVMVCTSRESRVDAGRLADHLCAGGGFGGGSPSVGFGFLPVKHVLWSSARERTLIGWH
..................................................................................................................................................................................................................................................................................................................................................................
>A0A3T1CWZ3_A
MEEDRKIRKPSKAELYARIISLEERLNKTEALIQATFGTAAAASDKSVLDDVSAFWHENVVGNKRKRTEEEQQQQQPVEEVEDSDARIVECVDGFLGTADSGYVLRAKKALYVQVLKLVVYFLGHAVSTVKLGIYGHEIVMALKPQ
..................................................................................................................................................
>A0A3T1CWZ6_A
MAERWVKLNVGGVHFETTVKTLTAIEGTMLHTMFNSELTREDKIYRFDSDPKMFAAILNGLRRGAVDRACKPSNVSDEMWERELNYWAIPVPAPAPSHHAILTWRHRAHAKAAWTWMKNHPRFSTSHSSFELRYLMHHDNVSCRVSLEPSEHDDGESAGQLFDVSRWFTSLRAWPSLEEQARLDNMRLVVVAYRRYTKADRSDHSWPLSHKDEERSTIPHWFLVVRIVQSWMPDS
...........................................................................................................................................................................................................................................
>A0A3T1CX02_A
MGTKRSRGDCELDLLRVQWLHDIEQNAVYEDAMIAEAVRVSREEALLRANPLGHLDRDALWLLFDGIRLRDLATLSLCSRSWRDEVRAYLDRPCVRSDWRWQCFDSSQSSRISRQARIVNVGRCRVFHYVEFTRMPASVEHLTIDLSGEDYGLSIIDYLPPDNLSHLSITVKRGSYWDCARVAGQLKRFPQLRSVRIFCENDLGQKRGVWRWEKARPVFLYSLCV
.................................................................................................................................................................................................................................
>A0A3T1CX03_A
MGLAGSLLVSYLAKHRQSEMSCTRSSSSTHRVQVSSISGDACFSMMPVATIVLRRLRSS
...........................................................
>A0A3T1CX04_A
MERKKRVSKYAGALLASTCKHHGDTHRYANSKTLNNCVVCHRTRARERYEHLKKTRGDGKYSVGVCAEHGRSVLLYNRTGGTRCVLCVQLTVMRRSRAGASPEVTPQLQLNIMEQQGCRCAICGRRFNFEILPANNAETALCHKDYEKVSWDRLNTDRHYAPDNLQATCWLCNKRRSDMDSDAFRALARCMHERLNLGRRPSPACAAVAMRGLLAKSAKISGGGDSAMLTFERRRCDVHGDGSEFRKSPASPSPQCVLCEKFRGMQKRRRGDTTVDVRQLALDAECALCGLPIPEREGLSVRPYCPLGPSVDRIDNDRGYEPGNIHTTHLYCNKLKGAATMDELKRWAEAVVAGA
...................................................................................................................................................................................................................................................................................................................................................................
>A0A3T1CX05_A
MGVDHDTYLALGFSCEETALTEEAAAELLSNAHGWVVLKPWPGKALVVYYYPTWVDLGSHRGDKALVVDISGILDANMMPEGNALRQLLAEADPGANISPLGYVSVHESG
..............................................................................................................
>A0A3T1CX08_A
MNNTFAITIRANDEEDMNDTDETSVTAVWRWLGKNKFDGTVSTCFSIHRGYITLATDDPKEYARIKKMVQEEQRLRGGIIEERTI
.....................................................................................
>A0A3T1CX09_A
MALAPQSQRRGLQTVQDFKSSGNEWADQLSYAIAPLLCDFFVDLYAKCQTYAKNYRLQYGAECDPEAHFERCLNAIDFDNFHNEIDRMIEKLPQLSTAFKTYFLAKAWVLTCVRLQSMGADRPSLQATLPTKREIVKMLLDESITHLLADPSLIRSHKRVLCMKLREIIPIGLMRLVQESDFMDSFLKSMKMESNFAAVGSQQAPPPPPQAPLPPSSRVTSVATTDDGEETDRERRRRRRQRKLRQHSSIDDESEGEAESASEIIAERTTGKIDVVEEDDQGRIIHTSNSFEVDPESGDIKVNKPQVTVVQESADGHVSIEELPADSVIDTISA
..............................................................................................................................................................................................................................................................................................................................................
>A0A3T1CX13_A
MGSDNPFYLGYGVRVSKDVESCEKALKDAGIDEDCVKVFRACDGVWLILRPKRFMWATVPCEDRCVWMYKRGIYDNLVTSYERYVQPARDSRPYWYEWSDVRVAARRYRRRERKRSKGTNLAMLLVVACAIEGSRLEAELIVWDHWSY
....................................................................................................................................................
>A0A3T1CX14_A
MQRDDVFSRVRPEQLNWITRNHPTSLEVVLDSGVDVSQMDAWELERTVQMVNRIGVLQEICVGHQSTPEDDGSFFQAKLDGAIQAWQTTIEEHRLKAKIDSL
......................................................................................................
>A0A3T1CX18_A
MQQDALGFGDNEVRAVKEATGCNEITVRDMLTDSNGDVDVAIARCWRIVAYTTMESRVGPQGSVDLDGKFHHWITAPSFWRAPAIKRHNHFSVDELDVACKQKPAPDPFSRERERARMRRRLERGQRKVD
..................................................................................................................................
>A0A3T1CX20_A
MASALAARFPRDFVFGAGTSAFQIEGSPSTDGKTRSIWDTWSKGMGDEACKHRELWESDCELMRSLGLKTYRFSIAWTRVIEKHEIVGGGVIATVNLKGVAFYRRLMERLNSYGIEPMPTLYHWDLPQDLQDAVGGWLSPVMVRAFAAYARVCFEHLGHLARRWTTLNEPYVVAHHGHGVGGSPPGVIGREHLAAYHLLLAHGRAVQEFRASGKPGTIGIVLNCAWREPADPSSEDDCAAAALCLEQRFGWFTEPLRTGRYPECMRDSLAHAAADGGALDFSAEEAALVMNSVDFIGLNYYTTKRVKATPGGGFVEVPLTADSGASFNALGWAVEPSGLGRLLARASSAFPGFDLWVTENGYADSERTTGSGLAAAVDDGPRIDYMEAHLQQVADAIAAGVNVRGYVAWSLLDNLEWNFGYEPRFGIVHVDFAAPERTRTPKKSALWYQSLIEAHNATI
...........................................................................................................................................................................................................................................................................................................................................................................................................................................................................
>A0A3T1CX21_A
MAHSFFNWVDKVTTDMRAQVEKYRADVERLEHSTAPPAKECAVTFCGREDCADAALVPVCSSGHVMHWKCVEDFVKTAIKNNSDDYNDVEIQIACPLCRDDFLGKLVYLIRCIAADENGPAPEPEQHAQQQLGEGDEDDDDDDDEDDFRAFSLSLALLGSDPVDDDDDSTSTSSSSSESSEEEEAPTTRKRQSEPPAETEERRPIVRRRVITVSDDDGSSAAPPPNFTYDVDTEAPAESFDMHIRSEARQGTGSRVIRHFAHRPRRRRPGILPRVHGNNNAQPGSNN
...............................................................................................................................................................................................................................................................................................
>A0A3T1CX22_A
MEEVMTEFERWDGRGTLEFKLSSHGRDVLEKFIAKLLADDKNRYCIGWREKVRVMRRATEAVLFLTIEMCQPGQKAKYIPL
.................................................................................
>A0A3T1CX23_A
MPRNQEDISTAISSDLGLEYAFLAGAYTGERQFSHSYVVVRDAQRCIADDEVKSERVREWHDQVSTGWAPRDETVATTTPAVDVEAQTREALTAMDGTADFLSVMFVYWIIDSYRLRSASRMRYSDPAAEQSEFILRLPFPERNNPLVFLREVNGDGACELSVLDKYRNEWVPIETGNTPFERLEQAAHDLWREYCIYHVVS
..........................................................................................................................................................................................................
>A0A3T1CX24_A
MEINALALHGYGQTNTDLARSMTRLFKAPSRLFYPTAPVTVSLSGREGRAWWSRPTMSLDDSFAYVGFEESCAAVRTALGDTKVEAVVGFSQGAVMATLLLQKGLLPDCRCAVLFGASGVQDPDLADLAIVRDVPALIMHGERDTLCSIDDARRLGASYEDASYVTHRWGHVVPSDAATRDAIAAFVRQACDSK
..................................................................................................................................................................................................
>A0A3T1CX26_A
MPAVVVKKRAAAAATAPKKAAAVKKVPVKKTTAAIKKKTTAAVAAPVVAKKATVKKTAVVKGEVAAAPAVKKTATRAVKVVERYDDSQYPEDKDRGDDEWGSDLDSEDSDDDSEEDEYDMEDGFIVDDSEEDSEVEEEEEEEEEGDLEAEESEEEFVAYEDSDDEDEDEDSD
............................................................................................................................................................................
>A0A3T1CX28_A
MGLNISSEPHPVFPLVNTAEGDDAKCNLCGGSLGKYYAVIGEPGRSTTSCSVTTINNDSFGVITIHCNNKP
SSSSSSSSSSSSSSSSSSSS...................................................
>A0A3T1CX32_A
MADNTGGGLLGILMPQCNVPVHEMPTLEMAASCGRYSGYFWAAGLSVLALGLAAFYAWQVSKQGADYKPYISLTVAWLLAIAIAVLAWLLMPRITSYLHGQEWRGYRARLSSYEAAGYTPQQAMAQMETNDNIAQQIRSTNNIAAAIGGAGLLNSGLLSGGSGGASSMPPAGISTAVAQGA
SSSSS..............................hhhhhhhhhhhhhhhhhhhhhhhh..........hhhhhhhhhhhhhhhhhhhhhhhhh.......................................................................................
>A0A3T1CX33_A
MSNLNTRVHKISAAGNNQPALQGLIPSRDTINNKGLPVGFGWELAPTRTIPRMGDGEAADMGHHVHLHSQLRDADHTRVPKPLNGVDTYRDMGSFVPNVAGWQQADFRPIEPINSRFQVRDGDFGDY
...............................................................................................................................
>A0A3T1CX34_A
MAKDVASFMALTDPRGNRALSTNTCAYPDKIVEHRHIVRCKVDGSGCAVVPLWSEEDWFTRLCVGIHSISATSIGCNHLFIGSARRPNVVPGVKYAEIVAGKCVVELGAMGDSLAHDLLRLFARCDAQPHYGSLPFASSYDPDRFWLPVPRRDPRHYELELVTENCEVTAVEVAFTCMLSRDESRPVFGPRMILPCVTKTPAVCEVAPGRDFVDIEVPSMDSGCAGMAITSTGNVRLSLQLKGVELRYSGECIARWSHVDMRSDWKRKLGLSSTQAIPDGLCRTHLLDFGPCMSDPRRAVTFNKAACDSGNFTLRVSFAYTNAEDEPVECTFEIYSFCHAVFTVNDDGIKHLRDY
...................................................................................................................................................................................................................................................................................................................................................................
>A0A3T1CX35_A
MQTDEAEGWFFNTKHNLFLKWQQCCIEENDGFACAYCLDSFIKAHDLSNSETFCSPTAVKGWEFMSERNC
......................................................................
>A0A3T1CX36_A
MEEEQQQQQQQPQPPTATKTALGRRMLGYESLLSPAAHSNTPVIISLRLWKAPNNIKRESAVGPVAFELDEQFGQYMCKTASQLMDRLRYARSAYVHHDEINLVLPKQPERTTSTALATHVSSVASVMLRQMVLGDTAVVVPHLSDAHFTFEAVVAKLDDQAEAVNYLVWRRTDFCLPRSKIAWCSGKIGAEMVKGLSVRMAVGMTEASTGAKWEEQSSHRRFGTLLVRRDVFVPHLGAWRPCVVADVPEHLERADDATIALVFAVEIQ
.............................................................................................................................................................................................................................................................................
>A0A3T1CX38_A
MQLATPDSFKCAALDAPRDGDKWTRLHEFLEPADGYSWDALRASPCAWLNRFFGDADCMRDYAITDLLRASHSECTLALRSSIDGEPYTLLVQRKTKTRNPRKEWQAGRYFQALGWTPTMVCHGSKIYTSRRTNGDAKLHLTVMSHVSGTFRDLLAGIASDTRDKQVALARKHHNVLTSLLKQLQDMFATMTERGVSHNDMTIDNIGYVQEKTGVRPVLFDFSIASLDYADVRNNLAQLVRYLSGPIGLATLKKGALWNFTNDWSKNLIDRVGANERWQRKWVAEDEFAKRHTAKAQAYGLAFDQFVSAIKSFSHATPRSERPAIAKATTKYANAMREYAAFRYAVYAGYTDKTPWARAARWAERQIDYGRTYDDVKREAMPYKAELAAEMHASEDPRRLLAGLTRLLSSDDYYGGGHFEHNVCYMKSAGDGLVPRMLLVWDASAVPDVVDGAHDRDHMDWFFRHNSRGNGNGLYHPLNFMLGDEHYAQQLNAIAMARTRNERSTCSDEEGYLPVIVSYRLTRVPLAVLARFPRALQSRSTVVLVRVGQHAEVRLFEPGMRWPTLLGISQGIRESLIKHVGSDSMAVHAFTSLPPARIPSVTRQPFSVETLWKESALVVQAFPSVHLASWAKLNGTALPSLMFAFCVGTMRSRDDAQMRTLPQVAYAMCMTAPSRDIYKLAVGFYGRLQAWVKGPLAYDTAEATFAIDVCPRFVNADASDVKRFLLLGQDTPADDLDINEELNAAVMPDVGLLRALRGPDQLGIYAPIESLLYPYEIGSADDIKFLSHSQKLVSTPDMQEEVWATLVSSPGIASLVDICGRVPGTRRPLHANFTLADEDTLREAIGSQWDGDMTLLATAMLRLHRKKYPSDSESDGDLAAKIKSPDVHTLKPLPSVTVGYVRDVDQLSVGRNAPASLQWLNKGGLKSAECANKQWLAVSATVQISWLDLTHTVMVLIDRRAGHAYLFDPSGGKQADFGGQAAWAFVVLPSLYRHLLSHGLRPNEWRTTSLVQTEASYGPMVAQLAGTGLQHGQRQCWIWSVLFFHLFLAWGHDISPEEIYRRMLDGFLPQDLGQIVGRYGAWLSKLEYDRVERV
......................................................................................................................................................................................................................................................................................................................................................................................................................................................................................................................................................................................................................................................................................................................................................................................................................................................................................................................................................................................................................................................................................................................................
>A0A3T1CX43_A
MSVLLPAATPTAKSSREAARTRAFFSFVPSVGEEQPRSLYQPHEATQLLPPPAEVADNSLKALGSSSIFDDQRETYMEPIEKPTFLKPADAAVSSVMTSDSPFESGRLHSANYSGREGEDARGAIGQAFGFRTNQRW
.........................................................................................................................................
>A0A3T1CX44_A
MAAISEELRTFAKRPAPKSLGVYEPLRALLYPHRVGSPADLRWLASPQLFMNSVTDRPFLVRQLFKTAIGSDSPLEAVLLLGITKRFPDLRSALCHCATHTRGQGLWVDRRARLAFDPLSPAGHATARWVAERRLKKLPPAKQRWLSTLVGVRVPGIVAQGHCVAVIADLRERALYFFDPEAQGDGGDSSTADFCLAATSIDAIQHMLRGAGLPPSFKWRRRIVLSTRTLVGPQHLQNASNTGGPNLAGANTCSAWCILFIHLLHLHAGRLDPLQLAQLMVDKAVRPHLRQVIARYGTFISTIKLPPAVARERQITVRRWKSLDKRAKLTRYRALASAVVKRAAPKSAPPVKASPAPRRPRAINYRE
...............................................................................................................................................................................................................................................................................................................................................................................
>A0A3T1CX46_A
MAEENAVLSLIVVTALASLGTLIFNVIQGWEFIRRYFSRHPADKGDHDDLEAQAHFGPAEKRMINEMHIRLFDESKTLWTLPPRLLAKIDFIYNASLKRNRALMPRVPVMRDDRVAFVPAARSYACDGDDDENDDSYAELPLSEGLRKRKSEPHRHLSELLRDRGLVTEPLQSESSSSSSSSESS
....hhhhhhhhhhhhhhhhhhhhhhh..............................................................................................................................................................
>A0A3T1CX47_A
MPKKIAARRSSKHIKNLGEEIGNSAVRKTVLRTGVVFRLDKTVRPKFHKVMLSKLYEAVNIAKLAAKHSGRSTIQPKDVRLGLKLASIKLLA
............................................................................................
>A0A3T1CX48_A
MNSTTIYTVYLDTETDYGTQPKNPTTVQIGLHCQQLGIELRLGGAGHRGADLWLSALRILTSLIRVSGTLVVLAHNGFNFDFMNLVTEAQKESRIAEVEAWLTEAERGGLTVRFADTIEILMNRGGNVPRPNSFSLDALYSQFLGRIIKNRHDGLEDARALRQIMDAAGFKSAEFLGGGDGYGDSRSAPVAWSAIVAMHRSWSVRDGLIKNPGRPAPVPRVFPVRDAFTPAVASPAVGISASLVVTLFKYANEPDFTATLARSCGFVLYVLSGSVADRYMGVPGRMRAWCQICKSVGRKTNVTSLFFGESAQDHPLMVASQHQTTDILGVINDPPCIVPDVTQQLILMDPYADKIAERIAAVARASDASPTNNTNARDASTELHAACANLVKNAKLELQWKAMGASSDDEATTTI
...............................................................................................................................................................................................................................................................................................................................................................................................................................
>A0A3T1CX49_A
MNTSHLLLLALLASVCAATTGASTTESHLKSRSIENPLRYGWPFMLRRDSNPTANCLRQTNATGVPITCESSNSDITSFIVTGPTVTAGTTALSPTISASLAPSGSSSPSTQWCFPKNSTDYVNPFTVLCNGASTFPWFQLVKTGGIYGNGACHPFPRACDSLLTPTFFFVSRPLHR
SSSSSSSSSSSSSSSSSSSSSS...........................................................................................................................................................
>A0A3T1CX50_A
MSAPPPEEIDQVPAFIRFQMALDTIATAHAAMPLMGRSVVHQPDNCPPPPPPPNT
.......................................................
>A0A3T1CX51_A
MVEYNNVALSVIAAVVVFIAVYLLLERKNGKPTAMVLGGKRRDDRRYNARPPSYHQATPTYHTGSYADGSLTQALAGTGVRPDGWRKVGLLMPATPGKLPLQLFERFTDRRRNEYMVELDDEVAVPLDTRRYYDLNDDDEVIVPSRENDGPFKVQIYESDALRYRPYVY
.....hhhhhhhhhhhhhhhh....................................................................................................................................................
>A0A3T1CX52_A
MSSDCMPGATSKRSLIPTKPRRAKRQRTNAFIRRTSSKEHEDAIAIDELPPEVLVHIARQLPDLASVLRMSLCAPHLFAVLVADGLDRQVRERLIGGDDCPCLAVAPRLKDESRAPCYERDCADKHRCEKAVNHRIAVALRSERFLEGMSASYASLRDRAMQRMDGHCDRDHVFTEDMLGSVESSDANMDYLVGAIVSHGIEALALRAFALHLRFQELRRYVNRILHATFPLPCLPRFAWNYLPWTACQAQEEFIYGHDAGWLRQAFPQGRRVTETDRVESMLGMARTLRRVIIEHNTEDNTAPVPHFHDDRHCAFNRASSPACRSTDSFSIHMRYQARVLRDVLERVRLRITIKPPSRRANPSCEDIIHVITAEDRKKREGVMPAWRLVADPAMCDVDFVDDFVLLDSLCPTPRVPDLTSVASNSFAYHLVTACLSDSDALFRCGEHGDVLADHGSSRDSVQAAVASLLDICEAPTNTRIQLLSSAICVVENAGLTQYAKLASEAIVRAVFDSRALTKPYGLQLLLTADNWGYYDDGPILSTKLVPMHRALSVDYDGVIAMCVNAASLLHVLRRLQPEGYAIDLGICLANAKPQFEDVCTNANQKTARVAKEILLLPLVALARHGALSAHTDIKSTRATLKALDDMGFRGAKELSKIVS
....................................................................................................................................................................................................................................................................................................................................................................................................................................................................................................................................................................................................................................................................................
>A0A3T1CX53_A
MTSVAGWTFRVVVAFFILDLYSCWVVPLAALTCLAIGHGLSIAVKELGHYRVDGTLIALTLSAVLDQTRYLGVFSVTPSFTTAAVAGTIIYALYESCPSQYQVVSGSNNVMVSGNNNYHSYGC
..HHHHHHHHHHHHHHHHHH....hhhhhhhhhhhhhhhhhhhh.......HHHHHHHHHHHHHHHHHH.........hhhhhhhhhhhhhhhh.............................
>A0A3T1CX55_A
MSYHEGDELTRMEDEGVQDINWDIESEGDEEEMEAAVATDPACCMDPCESMPGSAMLTLPCGHTIHNSCLYVKLIRAAGKVETCPSCGDNQLATLCSIVASAKNACTVRRPDGSTYVTAATAPAKPGTDLHHLSKRAAVEKQRSLQRSAGYGAPAPAANSMPGHLKGGYGNKLSGVSASYARGIQNQSAYHADQQHGSRTLDQVHAQQMGEFEANRARGLTAFSKRAQGTRLNGSMARGW
................................................................................................................................................................................................................................................
>A0A3T1CX56_A
MQPPTLLEAACHAAARHFCDALVSVEEFRDYMAVLPDFVHRPIAQQLLRCVIQDVLDKRFSGPERTRDDDDKCEPIGRIELTKSRPIVFTSHYYRKRSFECFRIDTPMRDVYIHTKSKRMFHVWHERIPGQTFSKREERVCTIGDPHPIAVAIAGKFQQRARYNATFNEERLVKFVVSGK
....................................................................................................................................................................................
>A0A3T1CX59_A
MAQLRKHEYEQRRALAARSAEYRESRDKIKGGTQIAISPEIFERVVMWNGVIEGDVVIQLAEPAPDLVMHSKVLRASAYFEAALSWQARNGGHATIDLTNHVPMHVHYLLYCLYFPKRHFDVQRCPVPFWEGLQIPIGELPAFRACSSYLQIDATAGVRVKPNSLPTLELPRGTLDTAEMSVWLDYAGFHPEDEEKLVFDASEAIVAWLNSLVGLGDLFERLHVECKYDDVDESYPRSYTLDFGNGFVHSGRCVCAVDLTAIVKNFLNDKDVWPRFV
.....................................................................................................................................................................................................................................................................................
>A0A3T1CX60_A
MDFEPYTGPCTHVTGYTANYDGPAPDRMSRIYRALSRFFHGETLAERTQRLLREDECKRVFYSNQIHERLRRKKESE
.............................................................................
>A0A3T1CX64_A
MEQLPNEMLLEIRPHVASPRDVSSLQMVCRDFSVAFDVREWLREIAARCGCSSPTCAGLWNIDAFAGDRAMARLLAGGNYEAVHAGLHCEHTRRTIEEKMPCHTGAMVEIERLEVDKSFCTFEASMEVIVGSILFSSDPHVRNAVVCYNDGGIVIGTRDGSVRFAMPRAFPLALAHGSDLVVLENVEQRPCQLKHQSMPLADWDDFFGATQYLRDGEGRHTLRFQNGLVTLLEWPSK
.............................................................................................................................................................................................................................................
>A0A3T1CX67_A
MQNRRHIEVGVETTQETNWHDNGITFSSIEEVIPINTDVSVRGCGYEFTSERCLYADGRVETRCRFVDDRNGVRVEWKWSNTARHPPTYRLWLATNTTPLTDRDLLDGLHVMEYDVRGHRFHLPQFQAQVSANDAMQDLRDVLDAYFVQIYQA
.........................................................................................................................................................
>A0A3T1CX68_A
MSTLATVYDQVYRANGQLAQLSHDLYAALGNDHRSIQEDLIKTRMEMLQACVAIARLGIANFEEEEEIDVVN
........................................................................
>A0A3T1CX70_A
MSFTIRPFKPESRRSGSVNFIVGPRCSGKKTLLRGLVDAKQYAEKLVISQTAPTREILGEFLGGQECTIDSYDEEAVRRVMHSTGGRKLLIFADVLRNTPHCDAIIEMVCTSRIADLDVYITGQSVLVLSSITRANVDYVFALGTAFRDCRKALHRTYFGHLGTFKIFEQAFDACTSGRTDRGAMVLDIHAAHMGRGRKSVFCLTFGIEKA
...................................................................................................................................................................................................................
>A0A3T1CX73_A
MSYRDREAIIASLAPRPNYSDSDNGGYDEGNRTSNIIFLIETMAAIGLQDHLASDHFKKVYYAMPCCLTVRGFAEYLVGEQCSQSHEGDRGRDTASLLVSVGFKREAAERLSPSIADKRSNPLAIAKQAVDKACKDWANEYYKTPK
..................................................................................................................................................
>A0A3T1CX75_A
METDHIVRLNVQGTHADVPLSVLQATPGGVETGLTALFRSTTATSGTENRRFIDCHPDAFNAIVNYHRRGGDPQRQRPLNMSHEAWDAELDYWCIEHPKTRPQPWDCSTDPLLEARTEVARAIWRWIEDSHRWRHFLFRGGTVYQFWVASSDVGPCLLDTRYGSVGVREWLAVAGNRNVLRSHINSLGYKCVSIGLAHGLSSGHFEDADKHRKRRHRETSPLPPIGENVAARRERAENEGGTTKNDDLVTCGEWPLDGYTFPMEELYVVRLEFDV
...................................................................................................................................................................................................................................................................................
>A0A3T1CX76_A
MSVPGFAITNDLFLTDLVGEGLLARYEGGLVDFATNSVIEQAVAGTVVVTTSNTSISTLQGDKEDKSNKGIPNGYAELDSAGQVPASQLGNAYEPPVDKGAIVTANGTTTTNLPVGLDTQALVADSAMVAGIKWASIDHVNLLNKGTNTHPQIDAFMASEGQPNGLATLDGAGRIPLAQLANLPAAYPQTVFAGFTNTITTNGTTGNTFIQAPDDGGTSGDLPFFGFDFASIGNNAVSVPRPQAPTSAVTFDAGNSQCTVNSAGEYLHTINVRMTGPGSTARWGVTLYCSGKIVSGLNKTVYAFDDGAGDRITFSASTFVNAGDTFSVRIRLSNNNSNLDIEGCSWFCTQLSAN
..................................................................................................................................................................................................................................................................................................................................................................
>A0A3T1CX77_A
MKRTHETEIQTKNKRRAWPGDMVEMFKDLYAEALRKAEKKIACHPSIFNDRYVGQIVRYHELLGDGAAGDVGDVTRPLIERNRELNAAVGREWWTRYKALYADSSVPYYFVSPSGFNNRPGLKTPVGQLFLLSHITDRPELIPELQAWLDHRTEAHYRDLTDRQRLALSHYTFSGYSDVWRAFDLDEIESSETAKEIALVFKSVQSTLPLGVCLFEGQGYHPEEDDLLKLRLTEEQLPYSMTSRRPRSTSILPNVGIHYASMGMVYPDIKPKVARWRQHPKALEDLGQWALHNGYAKASGCLIRYYVRGPVSAIPIWASSYVKEEAEVLLPPGCKLTVFKIERAVELAGLRVDDPSYKSTPLRYDVYHVNLEQ
.....................................................................................................................................................................................................................................................................................................................................................................................
>A0A3T1CX78_A
MTTRECKTCKETFPLDRHHFHIGERYIGGFVPHCRECSNARERARREKLRPKKPKHAVPEGMKHCTQCRHTKLKSSFNKSRSTSDGHQHECRECQRKRSARHHAKTKAINTQRTDLYDGVKACARCERVRKRTKFYDCPSNTDGLSSSCRTCYYERAWEAATEHHERLEEAKRDEVCVCCGENDPMVLDFDHVRWEDKRTIIGPGVTRTDEKMFDEMAKTQFLCANCHADKTGREQQQRYPDASRAWEPKKRRAYELHDDQRLAAKRCADCALPVPDDNENRALLRKFHWDHRDYQNKSFTISVGAALGFDDNTLLEEIAKCDLRCANCHRRRTAIQFNFRPYDRTPLRTTALPVPWAAIPEMPRKSRAWTAFLIADGLLERYGETRVLKFATCQREVRRLVTTDGETLRRVDLVAKLLQRWESVRNSVGGGLA
..................................................................................................................................................................................................................................................................................................................................................................................................................................................
>A0A3T1CX79_A
MLDAIVALRPKTIEKIRARDVACVAKQGKLETLQRLHELGAEPDAEVAQEADDDSVQSCHYY
..............................................................
>A0A3T1CX81_A
MGDNGQKKCDYYCNGKSDGELRPRGRRPGYTSHGVVYDEGFDWICRPCHRIIDRSGQEAHHWSLMEFSRCEECERVAIRGDMVRDHDTRHHVCWKCNFNKNERAEENVLLKREFLERIVAKIGQVEKLAPENPEIQELAKLAQNITGMFEAPTFP
...........................................................................................................................................................
>A0A3T1CX85_A
MSSDQRTFVATTYPGGSFLAHDGTAALGYSVQQVDHLEILNAGTQTHAQLDAFVGSKGQPGGLASLDGAGQVSSGQLGNAYAPPIDKGVIVTGNGSASTNLPVGASNNHLLTVDASTATGIKWAQGDHTVLANIGTNTHAQLDAFVASKSQNGGLASLDGAGQVPTSQLGNIVVPIDKGDIVVGGASAPTTLGVGVNNQLLIADSAEATGIKWAQGDHTTLANVGANTHAQIDAFIDSKGDALGLATLDGTSNVPVAQLGNVADTTPVAALLNMVRPWSEAGWATDLETLRDTGVLVPVYLGTISGGSNNTYFVNLTDPMQQPFAIEITFKNTRTVSLFVDAGNGALAPLNGGYYLEPGTHTFLVPAPAFSLRSIAAGTYTDEWSDGNSITYATATTALCVYIGVGCPGGPTNYPPGSPFSIGYTLAGSPYLDGAVNVQIRGWTTP
..............................................................................................................................................................................................................................................................................................................................................................................................................................................................
>A0A3T1CX86_A
MKHHAPVPPFVRPSWLPSLTPKKERRYWEHIADDINPLPSDFGSLLDWSPIGHDEDDLYGPGLVLVCCNTESPSYGHVSIATNNLRGRRSYFNLGIGIDAFISDSETLMASADTRELSSHCVYVCDMCEKAIRYKDGPWLQAMKTRHTAGTVDICNDCQPTIYMQSLYTFLSFPPGDMRVRRATIVRLWVDAKDFGVPL
.......................................................................................................................................................................................................
>A0A3T1CX87_A
MSHQHQQRHPGGIHIVACVDKDGVADIAGRGKLHHRFKQTSLMAMMFRLCEKGTTIVGSNVARSFRGHAPGKRTVLLTHSGILPPNIKRGTLVSPTIEHALSLCDADEEVFVAGGMRTFAAFLPLANAITFLMLDAESVAESPEAAPIKFPNWDSLYAPGLIERWRFQPDGRILKIHFVRSAKTAIAPPEKSTAHLTPASFAAGVRAHPQFLGGRSAPPAPAISKTADTEFAQLLDDKHLEFAIASIETAELQQAIYLNNIEKQPTWSSDESDDYDSFLESDYDDEDFGDDDDESDE
.........................................................................................................................................................................................................................................................................................................
>A0A3T1CX89_A
MYSVYDNFHCDFCDKTGVRAYGVGGPPEHGDVLSACEECLIAGCCEDALKRHIRAGHLDHRPWSADFPHGHSAQEKALTTIEPAFQHVLDYHGEQLDTAPYVKEPFAAIVRGIIGQRIRFSHAQEIFARLNRETSVTPQKIVDMGIAGLATVMRHKSKAEVVYNLSRHLVDNNITLGGTPDELLENFKNLRNHGIKGLGQWTADNAILSVFPDHDLFPCGDLFLQERVQKLLNLDDKPSLEDMHAITAKWSPHRGVAAWLLWRWFEDTRYE
...............................................................................................................................................................................................................................................................................
>A0A3T1CX90_A
MEEEQQRANNSTKRTVLHMRMKKKKSIKIHRLQNKVRSLERRNALLMAAAEQSRRDAQEATERVQRMYNDCVSSMEDIRQAHRDMQAVIGAACKLWAGGVR
.....................................................................................................
>A0A3T1CX91_A
MQQQQQEELRLVNEYLRCRPPGQSAFFGIVPTPRELSLPPGQCTDDDVIGQACTEDGEPADIRERLTWRPHFPVALLPHYLPDRLCYTLHIRGVYYYYSTRPRPDPADTATLHLQKDDFHFECVLDPWGRPFNCPCTHGTDESKCRLPMETHDRFVQCTHCKKFSHWDCLSGHDVDYVVNEAEWVCDRSRSCREIVAEQCKLKIKKKMPEDEREVQRMRLLQMIAASKQRREEEEMTAMLDEMDEELRCMNPAQMHEDGPCPV
.......................................................................................................................................................................................................................................................................
>A0A3T1CX92_A
MNTNDGVLRGKLALASTFTTGQHDLIGRLDVLHVLAQVNITITEHAIALDLTAWQEAEERFSAAFAKKDSKFPPIASLGLVDPLLAIQEYQSVASDYAGIVSGEVSTAGELARRLINMHVQVIEFEKDNDIELYEEIKTDVPRHRFIVQRRCTSVLRRIVDQIVASVERVAEPVLRDAIDGLEDALCTQASEFAAYYREHSTSTQ
.............................................................................................................................................................................................................
>A0A3T1CX93_A
MDTRSFAPETHPAGSFLAFDAASPLCYSVQQVDHSNLLNNGTNTHAQLDAFVASAGQPNGLATLDATGQVPTAQLGNAYVPPVDKGIITTGNGSVVATLPPGADGHVLTADSTASTGLAYKQVDHADLANAGTNTHAQIDTFIDSKGDALGLATLDGDSKVPVAQLPIATPATPGIVVGATNASQVALGVGAAGNIIGDGVTYCTAIGLQALRDFVTDSVTFGSNTAIGEFSLMALTAGYSNTAIGSGAGNNLLEGANNTFLGNNTNPTAATGISNSIALGSGASVDTSGQLAIPATVTNIKAPGIDTAADATGTLLAIDSSGYVRKSAGPNATISELNTAIAAKEDPSNKNVPNGYAGLDAAAILLPAQLPEATTASIGAVTGVTSASATVLGAGAYNATATGANNVALGGGALAAATTASDDVAIGPSALGSATTTTASVAIGSNALAAHATASPAVAVGYRALASNTTGQYNTAGGYQALANNTSANGNTAYGYNSLLTTTSDMGATNSTATGAGSLEKATAGTNTADGYRSLYNLTTGTNNTAAGVNSGLAITTGSRNTCIGDGADTNSSSAVDRIALGRGAVATADGQFALPAAVTQLLMAGLGTQPNIYPIPLSIDSSGIVRKSLAPFFSSVSLSADFTGSATNLTTFSNWNVKIQETPSGFGASTAFWTCPRDALVLITANFAFSCPTTINRYFQLVVNAVSTGATHAPYVYNYGLDNYGGSYSFSMSLQRSLRAGDQLSWKWSMNGQQPTFQNTYTNWQISQLGPYPGS
.........................................................................................................................................................................................................................................................................................................................................................................................................................................................................................................................................................................................................................................................................................................................................................................................................
>A0A3T1CX94_A
MSVPDCSDFTFPEKLLNAFSVVYWQEELPYGTCLRLRRKALREIREKERIRDGQQPGVRHHG
..............................................................
>A0A3T1CX95_A
MSSLNERLFSPAVQPDGSFIAWDPSAPLGYSLRQVDHGEVLNNGTNTHAQIDAFVESKGQPDGLATLDIVGKIPNEQLPAPTETLPGALLGSTEQWQTILGTGAAPDLRGETTGTHNVAIGRGALEAAVGGINTFSNTAVGTFGLSYLTEGATNTGLGYDAGTGLTTGSASTFVGNSAGTTKPDCLHAIALGSGAMADSDGQLALSSFVTHIKATGLASAADGTGTLLAIDASGHVRKAGGTPNTVAGIDALAASKQDLAEKDQPNGYLGVDGNAKVPVAALITASGATGVWTGNTTTPSDRTMAVMVYDTLDGRLKPLSPSVIATYWHMGAVADAINALFVQKTDIGVTEAIDTRLITAEGDIAALEGETAALDTRLTTAEADIVALEGKVGLGIWRFQPTTAAVHAVGTSTYVLEASSGYSSEHLVAGDATRFRIPATGDWEATIYIMRSAASTASSKVELYNHPLNRVIGAWENSISTTAWTSVGGTTVFRAGLGQDYSFRHVVSGSSVSTQSLGFASFMSFRRLT
.................................................................................................................................................................................................................................................................................................................................................................................................................................................................................................................................................
>A0A3T1CX96_A
MATTRTRKLPQLLVLDHNLEDRAVFRNYNAKKDDIAHVLGVDSISILPGVRPEARGVTLYADDEGMDNDGYHLNNLVNPFIKESDLLFMARHGGPRGPIVAQAEKSHSRAMLKKLFAAEDKRSGDGSKEYTSMLDAALKRWDESD
.................................................................................................................................................
>A0A3T1CX98_A
MCECWCRPSLVYGFKVSPEDVSALATGGDPAVVLSAAMERLLNKHRGISVHRIFLGDYVLATVGDGDGEKRSVRVRSCVVGVRALSDSVNAIELQYEEDRALKEGLRVVADVLAMRLKRSPFAFRWYVGLSE
....................................................................................................................................
>A0A3T1CX99_A
MTTFAVDDYYWLDVPTRCESCDAKTTEALALHPSCDLNGHALVVCRPCFAQLDIAISAAHGVYADVAALLD
.......................................................................
>A0A3T1CXA5_A
MKRVDYLDWEDEFMFSARLAAERSKDPHTQVGAIIVNEKKRIVATGYNGLPRGCSDDEFPWARERDVEDILDSKTFYVVHAELNAILNAEKSVDGCTIFTTLFPCAHCTGAILQSGIVRVVYLRHKGKWDEKTYVASRRMMDAAGVPYVRHDPKKKSMTLPMENDDDDDDHVTQDVRPVPDTCA
........................................................................................................................................................................................
>A0A3T1CXA6_A
MHYFGFLFVLLLITTAHTLVAFPKNRHNGAPICAPPTTDRADTFLSDLPGVWDGIGSLVYVNATDGTVADSIPVQTKWTIFHNAELERIDWITSRRLQTGNISFQHTYDAIYDDCSVQVASIFDSGSSTYGRVDGRSGTIANFDADTNELTSACRYVPVNTKKMQVGCEIYNDQGQGYIPEGTLLTYQAIMRQIDSP
SSSSSSSSSSSSSSSSSSSS.................................................................................................................................................................................
>A0A3T1CXA7_A
MADDYTKRTDSTPALVSHILSCAHKGHMEHVEAAIADHRERLTGICLESLSDCCNAASAGIAYVDLMAGLEWTIAERHMEKVLDHVAEFCKSEEEIEFVLWTSTLFQSRNGTRRFWDEVACASGYYENEAMYRVACIRNG
............................................................................................................................................
>A0A3T1CXA8_A
MERYTHQFKGTFGAYGVRGRSALGEGSSASVFACTEVSTGHKYALKLVWAAHLGDEIYKEAAALAWTGGTPGFVRLVDVVTPEHGKISQPCAGLVLRLHSRGSLDRAATSQSLRERIDSAPSLLRDILCALQSLHEAGLVHRDVKPANVLLTDDGGGVVLADLGRCILVNHIDSSILATTPLVEAPEQTTMSEYDCSADLWSAGVTMLAYVFGHGDVRGELGDGATRDAYFRNLVRHPSSSSTPDGPLARRVEAFFATYGSPSGFLRSLCRASAELPSNYADKHLALCETLDGIMERDPVARWSAQDALHVLENASQPEACDGPRERRRGTKRRVFDLLPSSPDLAQYIIRCIFHDAPCGDAEMAKRALETFAKHWRTILLGQ
...............................................................................................................................................................................................................................................................................................................................................................................................
>A0A3T1CXB2_A
MSAKSASKSESATSSQESGTRATAARSKPYVASKRAQPDDSKGGKRARSESDDENVKKATPEPSKRPRTAEETTPKRGRAAEETTPKRGRTASEEDANNGTEKINIKESAERLRAICTRLASGSLPSPQDLAANIKERWLTSHKATEQDAADTLPARAIRSMHEHLPAIADKALAEQFQPPTADEIKEHNKARATFQGILDHNKATIERLKRRLAESEKNQALGEEVLQEFAVAIAARDSMPDSTDLRDAAIAMVREYQARLAEEVGVSLQAAAPAPVPAPAPAMAPGISTCDSCHVVRVPFACPRCQGIVCSGCTKVKINPSPDGSILTLVWDCARCGVEAGRQVLPTATPMEVARAPAPSATTTTSSTATSAWAGMVAPSPLSFLPGAADELAALMLNDQGNVIPLGDDKDDEYSVHSDFAKQHSNLDF
...............................................................................................................................................................................................................................................................................................................................................................................................................................................
>A0A3T1CXB3_A
MPKRKNDDFAAMTVVQLRAIAKKRGDIARISTLKKAQLVAALERKADSTSAPKIAKALALGDYEKARKALVGVKTEELRSYPRRPRGVTASMVKQAKDRKAVIVLLLPGSSTKASSGNMVALLGLVEEDDPATRREMIKGLSKSERTGVAGELGVPAKSSDRTLEAAVDKLRKNGERTDLPCPNIFGNFIARQKPLTKAQLGVYAGVKDCLYPYAHGSAEDRRFLAGDEDSYIKPKNVVAYNTELIRRLADQESVKRMCFVDPVRHEMLMLKAHVTVDENIDIGSMEGLVETLKAFPARVAREAHVDVHAIVQALQSGVIHNLNTSHLKGIVQVAVDDGERGKRTMAWVARKELCDKDEKPWLPILLGSWFGEWGHVTVLLLNRRTGVAYYFEPNGGCGARDGTDLEDTIDQNTLCLGVALATIPLARSILKGNMQMPNDEWTATRVVTLPGELGPQIRQSQGGGRLLGNRDGTCSVWSHLFIHLFMLHPELEPDELMARMLAPAQRPHLATIISRYSMFLAELGATKKKRK
....................................................................................................................................................................................................................................................................................................................................................................................................................................................................................................................................................
>A0A3T1CXB4_A
MAINKRSQRQHGSPQRRLMADVIECAHQVLWRWAGPDYHHALFFDVDLTQWIHAYRCASAPGALVGNITMRSLHTEIVFTNPNDPSCVRYGGLLAIHMGLSHDRRHIETALFFRSAHGLGETRVDYLYENHARRWPWMADAQKVARRAVREFRDAYGPAVVMLAVTDACLGRYLPKNQ
..................................................................................................................................................................................
>A0A3T1CXB6_A
MHPSRKKRLELIGQLEDQCTWAYAPSQGIHHPRQGMFCILDLKHEPHLNSLYPATMDCEGYEVLDEPGENRPHVVRIRRTELDALQYEAEDWAPEMITRKPCIIHRDGDSLRFPSYSFVPQHRHRTPSP
.................................................................................................................................
>A0A3T1CXC2_A
MAENVLERKLAEMDQALMRLDKELENITDESQRPALQRMRDAMERIRDASRPGAPTPSPEQARLFLDDVFLIKQIALAQNIKPSVC
......................................................................................
>A0A3T1CXC3_A
MYHQHAIHRHGTVPPPSNEFAAHFAPASFAEGVRAHPRFLGGRSAPPPQPVLWTHTAPPPPPAIKAKVASPARQRKRVRFDESRNRVYKIPRNNRGQRMPEWRQQKEPVPPSATAVAATAWMRFHSWNTLATNSS
.......................................................................................................................................
>A0A3T1CXC6_A
MQNDETALPMPVFPTRFVSKKQIAQPHENIKLKHREAKKQRRPTRSHHLLFDQPSLFVVPQ
.............................................................
>A0A3T1CXC7_A
MSSINELPEEVTLSILQYGSPEDLYFGFPLVSRLWRRLSRDNQLWRRHLDDYHPRWRQILRRMDVKVRKKTSLRRCVRHLAEAHEPEPDSDCCKHDDTKGAVCTCCTCRRHHAGQKWEAHRPFLLKDDGETTTIMTMAYDAEDATMQTLTEVDSDGESDSDSEEEFRRVFAEAGKLERRGLLEIGEVVDYTERVRWTKYAHRVLRPPLTVDSVCTVCYSDAELYVALMEHHPELCDRTLIDRCGVIIELCGKRFLPVYALWHTFFKEWDFEGFLGAVDALVGAGWLERTWQCTIRRSEAAERVFASRSKRNSCRD
...........................................................................................................................................................................................................................................................................................................................
>A0A3T1CXC8_A
MRAARSEIKSSPLAVGVSAVSVRQEKHTTTVAKEECVEQVLSASRVDPLECVAAARRHNENQWSRALADNVERARRLALRRTIERVVGNGAQRFRPAASGGVCCLVCGLPPKSCTCTLASLRRYVANLLASPHYTTRDLMDHLARSGADRHTITTAYTDLCLQALEHMEWAAWANFQGAVADRLRGSLMLELLSHRCHEQEPCCICGAGGIPCECTGDSLGTAVDRWIATSPNAGLYRKLLLAADEK
.......................................................................................................................................................................................................................................................
>A0A3T1CXC9_A
MSSSPCIDLDVFIDAGLLVLIFLTIYYVVLEICRVRTINVIVFQEPCAKDTPGA
........hhhhhhhhhhhhhhhhhhhhhhhh......................
>A0A3T1CXD5_A
MDYKRRRVDSVTQPSPYALAEGVEWWSCVMRQWKVRCSATKRALLPVQATIATQTFLKPTGTVTPMVRIKHLYFATLRDAYEYATAAMIGSAWKQLCAMRRSATEAREAVATDKFQSSLRWFRKFEAEFRSDIPATVDGSDGWRRRFEDAQRTVHLFVSDADVGWESDADLWIISKSISVVVISRDMVEQGERFARREMPPAGGDDALPEWYYQV
.......................................................................................................................................................................................................................
>A0A3T1CXD6_A
MLIPFFFVALLAHTACAGNLPPATVIIDNNTSSNLTLYYSMAAWPGCVFGDHPPQVMQAGEKASFTVLCSDDMSGFGYTAVYYAGIPSLSPDAACFSFSTTPTLYNDCASSYLYCQPLLPEKDYRNNPCRCGYAIDATCGWWNYSVLHTVRNTGNPSCECKHT
SSSSSSSSSSSSSSSSS..................................................................................................................................................
>A0A3T1CXD8_A
MPHPPESRKPTPRSHGARRRVRGLLIFDALRANAQPGTYIVLANNRPAESPGSGANFVDTYYVLKPRRIVRGHPTTSRAKKDADKDKVKKAFGKSAKWRRFLSVFNSDGRVLASVDLDANTRFEMAQQEQRSIQQEKQTDAAGSEPAGWMDWFRDNWKLTLAGSLGAVVILLALYWYFFSKSRG
...........................................................................................................................................................hhhhhhhhhhhhhhhhhhhhhhh......
>A0A3T1CXD9_A
MGSVVSYIFQSPPAEKQKCRRCSSGGPATYRGQYHKDDAESVDDAVQMFRKLDAVPANVWTYDLARYWVGTSFAGNGRVTVQFRACDSCANDTAVRMLHHHPDGWDEEDIAYFYEYEPLKMVDERITILVLP
....................................................................................................................................
>A0A3T1CXE0_A
MDYCRCSFKVILVGDGCVGKSSLAKSLEALFPTVQHGKGFMDLSYDLCQLTVSTSRGHILINLWDTAGRERWGRVSDGYYVQANAAILVFDVTNRLSHRHLKDWHANVERVCEDIPVVVCGNKADNAKGRKIMARHNKFPRKKGLSYYDTSAKSGDGLCTRLGDNDACCWIVN
.............................................................................................................................................................................
>A0A3T1CXE2_A
MEVHYGVGGAKLMPSGYATLDAVAGRVPMSQLNPRSPSPKRIAKNPAQTEKREQEALEEHHRRQDKDERWLAKFERKIAQLELEHERVLHEIGQRD
................................................................................................
>A0A3T1CXE3_A
MSNPSRAAKKLTPISKPVPTSGELERWLSGYSPYVSYGQTGPAYSGGSCATPAGYQTASEIMNGTAGTFVDVNAAVTSVELGTATSIPTGATYTTIAGWDAPAASPHLALGQVQTGNLYKVPFTMSYGIGAQVTFDASGNNNAGYRALRIVLKRGITEYIIGQKTVQPEANSAIDTSLEINTVVNCLFGDEILVRVAQTGGASLPLATGVRTRFYVQPRDKPIVP
.................................................................................................................................................................................................................................
>A0A3T1CXE4_A
MHDAPLIVDIIYTVLRAIFTNETQPITSRGRNSVTRIKELLSSSPLTHGDTDSAMLSVLPE
.............................................................
>A0A3T1CXE6_A
MAGKQWHSVSFSGTDDTFIVGTNSGAEVWSARTGRKRYDFDVPGGVGLASVLRNTNLSIVVGTGMAPNFPRCKASVYDHRSRMFLLDFDLGSNIRGIAYTQDRFVIALDTSIRMWDTTSLIASPPLPTCHNPHGAFAVGGADALAYPSEAVGAVTVITRGVSRSWPAHDNTIARMTLDPSAAFLATTTARGETICVWDVAGATEAARFHVDGHEEVDVQCMAFSPDANWLCVVYTNGEAHVFRIPDGTATFVHLKHDVLASCQCIFDPAGTNDGQRVGLIAVNDEKREIVRFSFDGSSGGRCDLDSCVVAQ
.......................................................................................................................................................................................................................................................................................................................
>A0A3T1CXE7_A
MEASPTTEATPMDIAESPGDGDGDGPMSIEPSPPVTIPNNQGFFVTPPWQ
..................................................
>A0A3T1CXF0_A
MDAPRQRQIYWEMSKELFFVGAVMAGASFLTARGATVAARLLPPSHVAHRIARSRAIVAATVSMTICSGTAFAVPVVFAFVEGTTHILDGFLARAEKRVDMKEKKTKH
............hhhhhhhhhhhhhhhhhhhhhhh.....................HHHHHHHHHHHHHHHHHHHHHHHHHHHH........................
>A0A3T1CXF1_A
MNALDKSGPHFNITIPKIERSVRRYRKKEHPVCVFVAAEEFDHGVKIIDESEQVTTARIQELFSIYSNNEEEEPAIESFSLAKATAIGKFKYVVVWDAWERCGSNWLAEAIVGTDQAYDLFAMAGAVCGPVLFTDKLLL
...........................................................................................................................................
>A0A3T1CXF3_A
MQQTWTNERTIEHLSELTFTTREQAAAALRSTDGDIDIAESLLETSHLRRQPVDARKVRDYVAAHYPGVEITLNEAAAALERSDGEFWAAVVSASRPVIHQAMAEEHFAAWRSDLPFPRTDPEHIFARIEDRIEQIYASPSCNQETEKQISTILDVAIEKMMAIIRRDETTTPKQ
...............................................................................................................................................................................
>A0A3T1CXF4_A
MPRKPNTGLDSKTVAQLREMATKARIEGRNRMRKAELIAALSSGRARPTKKQNLDVLNMSAKELAELVVQNGIKVDPKARKIQLIRAIHKWAVTETSKAPASTPKAVPFRMPVMARADMRETRDRLWSSAFENQSKRSLAITPLYGDVETLALLALLSAGEPQTVAERLSARERFQLLKSKYDALPMFYDAVDVARKGAVPDHVSITPIPNEWTDDAMGDLLAWDKRVFLLLRRGGYWTMALAAKDSDPFFRASPPYTKGRPYVQPVQRYLQFCQAMADKLLRKENERVLGALEASLTPVWKQQAPAMPPAMKKVISEYLEPGAHLEINQELRDGVNNERMTALKAFFGPDSAFLARLPAGQQLQLYRTLQYSEDDTPEAVEYVNRMSRLQPGDKIKEANVFSTSRDPTFPCHYSLSEEGVRIVYLVVRVARPGSRFFIVSKSVIEPTLYAIEGEGEVILPPGSTFRVTKRLDYTFVADPKKKDKNKPVTVVYMDEIEQ
...................................................................................................................................................................................................................................................................................................................................................................................................................................................................................................................
>A0A3T1CXF6_A
MGNTVKYTVYEFMSTRAMHFAFRSVEYYSSRRFLYDAKAGMLRCALACPVVCNHGDGVYVCEGCRGYAEYNTVEINRQLSEHLSRPRPEMPSFPPCTRCKRDTNVNEDDFLRCDRCGVSWCATCWWRSDALATYCGDEEGCAACVKHDPDEINCENAPWKFICKRDG
.......................................................................................................................................................................
>A0A3T1CXF7_A
MARKQKPKILHSGLVIPYLLLFVVLVAIFMPLMFARAPGLSL
............HHHHHHHHHHHHHHHHHHHHH.........
>A0A3T1CXF8_A
MEPATIALGGLGLFAAWYGAYCLAESETARRDLLTIGMGLFAVALVVVTYLAAFSATALVASWHSNMSKKT
..hhhhhhhhhhhhhhhhhhhh..........HHHHHHHHHHHHHHHHHHHHHHHHHHH............
>A0A3T1CXG0_A
MGGHLREIFDDHFLPMAVFGLAIALSTLVMTWCALLFVT
............HHHHHHHHHHHHHHHHHHHHHHHH...
>A0A3T1CXG1_A
MNDPQHTDIFVDSLLHGYDRYRRDLQHLPQPTLARILRRLQERSLLPILDKASPRGYYPENIPLEDASQWEFEPTVTHTETTSNFHHTGRLTARGIRTVVRCKTIDLAFTVLIDSENVEVEMFTRSMSSRGRSRAFEGISDRLVLIDVLDLLTQLVSKASENR
...................................................................................................................................................................
>A0A3T1CXG2_A
MSLSTTMSNKQEAIDNVRNEMRKHVEAVVIETMDECHRYEEFHDKTEWRCRGRTFGDIDEFGEFITKLLTTQVDEDLVCKAYSYDHWFRKSTRHFGIKAPLKHVIKQIHLPPASTAEEIRTADLYLQAVLAIAPNYREYKKVVRIDRALKRRRAIVDLGLQS
..................................................................................................................................................................
>A0A3T1CXG5_A
MDFPCFRCWVERQGRDALLKRCWDDVISKDLSTGRPALDVQLLYEIDRCTWRTAREVRDNQLRRRQRRRHRRRELLREKRRVTK
....................................................................................
>A0A3T1CXG6_A
MLRRTSEKTSDGLIRKLLDALFAQFLHVSWTNK
.................................
>A0A3T1CXG8_A
MQEDIDIPIKLYLKVACVCVKPCQSPTKYPVGTRIVLTTWALEDEDDFQRNRPGCSEWIKTPEGIAHDGEDTKQSDAERFGAFAAECLRFDHVAVFMPDDPIPVVSSRPYAHPDHDYGKAPPPSRDWTQPTLTAAGVVTVIIVLALLFRHAE
...............................................................................................................................HHHHHHHHHHHHHHHHHHHHH....
>A0A3T1CXH0_A
MTTEDKLFKWVMRRYDERRTSRRNKDFFLGTNDNITHNKNQIESTTGGKVEKHPESGEWWLRQQSEESRLEDFYAECMYSYDLYAFMSNRGCRETSPFKFPLGCDGRVEQLRYRIEGDTGKKMVRDLTGWWLIEPDDPSFSE
..............................................................................................................................................
>A0A3T1CXH2_A
MSNSERLHKICIGTLVGLTRCTPERAAEAIAVAEGDIDSAEKLIKRGGDSDLRTLVETNQLIRPDTTPMPTKREGESDVEFLVRTCGLLPEGARILLTDVGGDVGLLYESLKNPITNDTGAAFSIAKLDLGDVEDARLVMAQAGVDRATAIRALERNGGDIVDAIMDLMEIPSRGDEIELLVTDLGVSREAAARALKRTNGNLTQAILDLEEPAISGSVLDVD
...............................................................................................................................................................................................................................
>A0A3T1CXH3_A
MSDGPFLPIKKPVRSLTSWEVFTLVVLLWGVISLWSEVLHNTIKHVIFAGSEPNPLYLAIIALILTALLFDISRYLDFDFVKLVGGD
.................HHHHHHHHHHHHHHHHHHHHHHH..............hhhhhhhhhhhhhhhhhhhh.............
>A0A3T1CXH5_A
MATTDAPANIESLRKITLSAWWGEINAGLRVNANLGSRHYRLPAELQNKSEHAPTTEAIVELLEKAGYKCVRSDEIGWEVFW
..................................................................................
>A0A3T1CXH6_A
MYNPESELDAITGDTTSVHIRVQKRNARSYVTLIEHAPPEHVDKLLQCFRKILCCNGTIIESTEHGRIVQLQGDHRESVGDFLVEKKIVSRDSIKIHGY
...................................................................................................
>A0A3T1CXH8_A
MADVYERITSELLPPGWDYEQHEHFYMIMLECDGGDYDERVMAVPYDGLDQSIAKAAIRMLERDDPSIAGDYWVSFCWSCGDPSHCDVCIQRERDFEAAARQAHESIKRI
..............................................................................................................
>A0A3T1CXH9_A
MAYTFGSEEEILRCLQSHESTSKFSKSTSETFSRAFANTRNSARMASQRLAIAGYDASDPDDRDERGATPKDLSMLAAYAEALMACAKKKE
...........................................................................................
>A0A3T1CXI3_A
MKRMAPSISAAEVGPGGERRGLDGNTWVACRYRKPAGGRALRWQRKDRHAQPAVAKTLAVASTFLNKPSSFSEILDACDSRRRRVAPEQRAVQRLSPSLGSYGHCTEKGRRPYQEDRHFAVAWTDDDGRSNHAVAVLDGHGGDATSQLAEEMLPGIIAEQVNGIDLSLPSNVARVNARIVKAFWLFHSYAHGRRHATTGTTATVCLWKTGSNVVWCAYVGDSEALLTVCPGYCRPIELTPQTHKVASDAQETKRIRKMGAHFYNNDSYVSIGKDGSGLAITRSLGDVDSWKGSDPATVKVTDYVVSPVPYVVRAEIPHPRSAVVIASDGLWDFMKLSEACATVATHDDWPLDELACEMAQASLERGSRDNVTVLIFRPHDFE
..............................................................................................................................................................................................................................................................................................................................................................................................
>A0A3T1CXI4_A
MSQSKLVAFGSSMAPGFVPIAFGKPIPGVFGELVHPSDSTNAAKVEAILKTYENLTEQVTIVLVGAFWRKGRDIVKAWAADRPNFTVDDRTCVETETPCRAFVDLVVEFALTNDPVGGKYIAASARKHRKAIDYADLRLRNLEIRKTGPFFTGINNWDLGSDRSAYDKFVEFFSPDCDEQFTFEAVEEIGRTILEANYAAALAHVKANAIKVILPYKGRQLRVILFNYTYFLAREMHDAIAQLFQDENYDISIGFTDELVNGKFRCSFSSELQKSGLARELAEFLGGGGNDNSAGGAWAYPKDWKFPYPLNNIIGIGSPVPASSKLPFPLEDIAIAQE
..................................................................................................................................................................................................................................................................................................................................................
>A0A3T1CXI5_A
MKVVRRRQQTPSTITVGQNTADYDLLLKDLKKRGYTVVDRQGRGASAVVFRAKEEDKKNAPAVAIKVLSGKDAASCWGREVAALRRLAPFKCPHVPRLLDCFTWTSADAISFYALVTPFYDGGTLRDLLNRRGPLSEKACTEIFPQLVEAVAVAHAAGIAHCDIKAENILLTAAGGVVLCDWGLCELEEPQRCMVTRGTMAYASPELAHQMIERHRINRLPQGEREARNAERLSRRKPYDALACDSWALGLMLWIMATGRHPFDANTNEEIYRRITRSRNIMAAEQATQPENASLWEVVGNLMPEKPEQRWLVKC
...........................................................................................................................................................................................................................................................................................................................
>A0A3T1CXI6_A
MQLPDLDDELLVLALGFIRPTELRETARASKQLRRCVKKRLSSEFLDRVATDSFQRENSSIGFYEGCGNRFHFHGRLIAKFWNAYDRSCKIADIGGDGLELELSDDERIVFDKLPGPPALRYRSRSHAFGIVYNQREHLLCLQMTNVEGCVKPGCVRPLIVTHTPDGDWILWPDIKSCEHLPGDTKKCFDTVSEVLERFRDHFTSRGLLIVVK
.....................................................................................................................................................................................................................
>A0A3T1CXI7_A
MQELQHRQDLLEKRHRWYGKVKLAKIYTWMESLCRCMINGAEDYSIRLTESDGGRSRRVQMEFKHGDYDCVRLFDILCDVAVRKTRHRGLFGVEIKALVGDKWASVTDIDALLATQCPDVRLFMYSYWWGEPGSKGARQRLDLVHELRRGVRHIIRDMSANWKCHQASDVAGLVYPPDFPLPATFFIRKRAFLDVAGPPFDEKLEMEMWRRTFRVTGHADTTPKMDTNQGRLKSEFYVWTPDGEAFAHDFVRK
.............................................................................................................................................................................................................................................................
>A0A3T1CXI9_A
MELSAAQTKYLIGGAVLVAVVVAAWLLMRSWRKAANDKASVWAKGADFTEPKADGSLHKAPNPQRLSGSPLTAKTLAGAKDRDGSPQSTVELPAVPAGGPLDHQGIVEQENVLHRYQSDAATDDAVEAYYINGAPY
......hhhhhhhhhhhhhhhhhhhhh.............................................................................................................
>A0A3T1CXJ2_A
MTTIICIQAGDIYVIGTDLLSEDDHEALRCTNGRDISIQPYNLWATRQVQGILQRPEIAARRTSFSAFPAFQGTATMYSFIDSKN
.....................................................................................
>A0A3T1CXJ4_A
MAYRYCCKYYPRSSSPAGYDTTRALWNCKDLNDDDLETVYGGEHCRDTPADLNGCSWTFVSSATKAQVREATEKLGLVIDERERNPYPSIDPNDAPRYRPNTTFKLCRGSECKIDLTEEQADRLMRSRGACNERQQWQNVERCTVSVDAIPREMLDVFCPEKDRGPGYGRCGAFSVRRHTHE
......................................................................................................................................................................................
>A0A3T1CXJ5_A
MSELLKKSLFEWYAEKDPRGVRRQDARWTIVWEMNAQLQPVSLRLLDWLVTNYAKEHRVYYMNTCEEGTAAAAAAAAADPFDVHTSYRSWLKSYRKTNFDPFRRGKRFYFDGQRERPDWAERCAHLKASRDGIVASLNELRDELERLRIAPAADKDEERETQLEESVEEKEKELDKTITEIAGLKIMRTTVGQLNFFRWAISRGVFDWASAHRTEIEADMARKSASHRRTTSQDEEKKRKSLSIDDDANQPIRLGEPATAERVQRLMNAIVPATAATKRRKLSASSSSCRSKGDAPQPILDSCIVFRVGTSVSFLNHRATKPF
...................................................................................................................................................................................................................................................................................................................................
>A0A3T1CXJ6_A
MASQHQQTPENDFERTLTGPEAEHYISFPPCLPTDSPFTDEQLAMRKAIGAKVQDYLLSIEPKPSPEIVAIYNKRPMWKFYVNADNRGPTLPRRVYGVAITPPPEREERAHAATAHFGYVNDVVGGVPIDELKEVENWDHESLAVIDCTPHPELFLDPLGFLLLIDSSSQ
..........................................................................................................................................................................
>A0A3T1CXJ7_A
MRRQAPRKKSNVRQAAKPVVETPEAKTEQPMVETKAKAVTNPPYTATDPLTGKPQKFMAWSYLAPVRANGRIIVPR
............................................................................
>A0A3T1CXJ9_A
MEQPPVTKKRSRSSAKETKKGAGVAKKAKKSRPAPSKRHRAAARIRRKSDAAVHVPTPAADLVLSVDPPFALTTERRPTSEKISKYLVYMETTQLTKMRAIFDALKDMVHEINLKFFPEAHPAHGMTTMAMDSSRTSLVHMECPSRRIKESGAFHCKRDTCAGINVAYFHRIIKTLKSHDSMAIYIPDDSKGVLKIRAYQSGSNALQTYKITLLDLDDDIIEIPEIEFDCIRSINAELFQNTVHYVVQGVDPKRIGVMRDTNQRLLITGQGNYSTAKMSLDETQAGPVAGSASSSNSTEKPAATESICNYYPVRHINTAIKPYQVCEDLRLYLKTDWALIIEYPLAGLGSLRFCVAPKGDDADEEQRVNHYGGGGEGGLLDGKPPAILNQEIVMEHQAETAHLEDDEGDDDDAWSADDEPEDDGEDEDDMY
...............................................................................................................................................................................................................................................................................................................................................................................................................................................
>A0A3T1CXK0_A
MASKCRCDGHYCRKHQAHDAHQCAFDYRGANKTALAVAAAPWQPPRRNNMDRI
.....................................................
>A0A3T1CXK1_A
MQIDQDVRTCVDLTAEEEDNSVIPIYDQGVGVVGPRLDAVHREMSTVLAHGVRLKDQQARAIPWLTMREETDHLGCRGGLNFDAPGTGKTLLFVSLITLQKYRQDSQTSDSNWWRRATLVVAPSVVVAEVWIQEMKTRIARERRPSVLLYHGTGRARQYQAAMSAGTGWDVVVTTYGVLTAEHKKAIAGLSKVEREVAPLEEKSPLFYNYHRVILDEAHQGRNAGTRLSRALLALKGDVRWVISATPVFNSLEDLVMPLRFLGVRPYADGSAEFKADIMNLAAKNRKSALKRLHAILAPIAIRRNNDDLGLPPIRYKEVVLTPSDTQKAFCDALRSYCGVRVKDLLKMAAEGHREGGGRTYNRRPQAAGRKRGWSPNYNMSVLALITYVREAVCHPALVINSMKRLADIRGIKDDGDGDESEQKPTDTITQEQMLKAIERLRTLSTDEGREDECCICMDAEATLLASPCGHGCCAACWDRIEYHSRGDGPTCPQCRQPVTSTAPRAELIKCMEAEIAPAPPVEAMDVPEETWDDSCKIDYVVSKVRKHASREKIVIVSQWVRLLRVVSDKMLAEGVLEDEAQLVRLQGDVSGEKRIESINRFQRDEDVRVCFLSLNSSSDGITLTAATRMYVLDPWWNASRDYQAVHRIHRIGQTRPVKIMAVYVGQTVEDQMRIIRASKGAIACATVGDGAPPEEFDWTTEAKLIFDIDDVGAGSRKRKLPPTCSLPGCVATDKQVAKGFDAQWRQDVLAESASITKRTHDRKQRTLTAGARMTKRQKRESDEKQSVEDVNSEIDAMLFVYETQQQQDVEPLLPPPSTMSDAEYSAALDELNDLVSIHPLFAELLAPSDSVALSQRRAVITID
................................................................................................................................................................................................................................................................................................................................................................................................................................................................................................................................................................................................................................................................................................................................................................................................................................................................................................
>A0A3T1CXK3_A
MTVPKFSMPRCFVPNSDGSLPITGGGSHMDAMLQQAVRAGVQAKHRDSNRPLLVRALNVRKRSRSDTKISGCGDDATPSAAAQADALLASLLQPSPSQHDTKPPAKRVKMIPLVSHSEESLQKLLSVGRHRCMWDLGEFEGLPIPIPTRHLPRTDQYRVRGIYCSPACAKSAILANSDGMREMRLTWFCDMMRRHYGIGYRKRIVPAPPREALDIFDGPYTLEEFRSKSEIGICSMVVNGAFVLEEVQIGELDSKSARAHVEWIKNSRAAAIAAMKQPSPAASVAAVATNVTVKQEPVDAATPAPTVAATPTGILPRNGVMSAADWFMKLAPPR
..............................................................................................................................................................................................................................................................................................................................................
>A0A3T1CXK8_A
MPVATDDNAEKPPSLLLRRLEAVARVTERNRRRKLRTIALVIVCLPAAVAYMYWCEKHPVVYQDPEEEDDS
..................................HHHHHHHHHHHHHHHHHHH..................
>A0A3T1CXL1_A
MIRIRKEERQNNKIWRVSTAFGSDEERKKLIDIFRLFIELKPKVCSKAELEPLFRECMDRYEAAKAMSPDKGRFECRLGSDPRIAQLKTRLFGAMGRWIYWNGDVWSVCTYRY
.................................................................................................................
>A0A3T1CXL3_A
MDGDAELMQPLEAGEVPAYSHIWTGDAPSPPRNPLRPPHTGPDPRHIQPTLQPPRGQPAPAISAVATTTSDPVPFKFLGLDLIQLGAIGLACIVLVVMIAAFSSA
.................................................................................HHHHHHHHHHHHHHHHHHHHH...
>A0A3T1CXL4_A
MEPYIVSDAIYLSGTVDSEPTLLEKDVDGFIHASTTSTRDMYELIYMTNAPVFEVWCIPPGNMVRDGSSNGVYTLGNWQAAKPEVRNETTPISAVVLNYFDDSDGALNRTSGIFTVPVSGTYRHSMTLQVRNFTSSRGSSGVFVQVNGVRTVGDYHRNAGDNAFAEYHHFHTELWHNAGDQVAFSSITNGGDGASGTFARWAVVRAATDIPESVA
.......................................................................................................................................................................................................................
>A0A3T1CXL8_A
MKKQQQTLDAVPTAPAGPAVARVSYQPFHPFDGGNLKLENHADGHATLVMDSADPSHVMLWTGDDTDSAWRILYSYTDPISRNNGEMCKKAWKPVKPLKLLDATSLGHIRPAVARIVKSIEGSSRAISVRTDEAALLAVATDDTDSLWNTMSLRLAAVRYLVAYYKLDGAVIGLSWNGLAHAPEDSDKRQAVYLPKKLFWSALSVVKTRGCQKLFGMVAQQRKRFIGSRGVLALQCDGPLFADSCLKRDAIAAPVVFTVGSETVLLPIASVPEEFFFYGRVGMPFLGMEDMAAAAERREKRKSRQSVESTKSALANYFAKMSEADRKRLAGEDVPENEPETNYEAEEQQEEEQDFISTDSIYLLTAGNHGTWSAKQKSWPEEPTGYLTLHSMRVLDLRFLDTTSVSSIGARLRDVTDAIFTHSAADKKTMQMYDALRDVVLSDTVRAHAVAVRYVQDASTGASVDALIVFDHTAADGTVQALIPLDTVPGQKVQTGRSLLIETAKLNITAAVAKGLTPAPTAQAVATPENTELALHTVSPAVPVSEQPEMPVAEVVEEMVPEQPSVDTQAEEKKSAAKRKEVVTRRLNTYRDSFAVIIRSICISLSDFVKAANARLPSKEKAVKAGYEWIVDWLADYAKYDTFETMVKSAHAELLARVAAGSATSVDASIDAEAADVFVGAVTQELETLAINGSKRKLAEESIIAVKDVLKLFRGEARRFPDITALDFRKKENVPVQPRETLMRDDKSEVWRKLEAWRTDPDNADWLLIGEERATRLTFGQYKASAQRLFSSMILPKNPAELKPFAQTPLLLLIGADNGYTNEQLTTISNALIAGQEAAAVFPPWDSLPFRMQLNASLLLDPIADVKDGIDWKEAAPSDADVGGGGDLIPHAMDKLGYDFLFRSGRIASAGGRSMAELGYGEKKKYDSEWISWSSGLVDRINTAQQVAAEADELMNESSRDLVRTIITPYIKDSDVGPLKLALGFAASRGFSGFTFEVERSAWEPSPGAFADIKFVRFVALATPEGLHPNNSEVFSKLNKALKS
....................................................................................................................................................................................................................................................................................................................................................................................................................................................................................................................................................................................................................................................................................................................................................................................................................................................................................................................................................................................................................................................................................
>A0A3T1CXL9_A
MEEFATHEEIGKKLFVVGGGIAWTGGSKANGWVPEVTIYEGYPRREELEAHLLNIDPKTVITYTEGTHKTL
.......................................................................
>A0A3T1CXM0_A
MQGPRSTYGRSSGNVRRQPPPTRGSFGVAPRRPVPVPVQQQQQRQQDTPPQLYDAFVSDLAAPSTVDGFDSADLLRPMQTRSAPSAQAPARQRVPRTPFGVVPPKAAPAPAPAPASAHPTPVLPSYTNATSAFDYGAGIAPHPTVKAYKDGQDQWSCVSDTDWYLIKLADRPDNLPALRELADPNLATDSAVIKLLCRRYEEINDEKMFQSREACAAVDARNKAICLQNNKIVSHINENVIKPLYHKPLVVPHPPEYEKEAAERWNVYSNKPEIKLAEAIKYLMVSHKKVAELDYKLENAVALCDELAFAEAIKKKIADSKGKISVRISGQRPAKWNGVDETDSRGLHIRWVRLPEFSFLSPQYIDYEYYCKEADPTVVVPEEIDE
..................................................................................................................................................................................................................................................................................................................................................................................................
>A0A3T1CXM1_A
MKRNVQIHDIDEDGNEYEVEEVLSDGEVHTPTTGALSVFGGRNAPQLSSAGQLVKAIGQKAFDRQMASFMPFGVKSTRTNLTANQEFVEKGPYVAGALGGIHHTRKGTNVFVAPGMADLCNANIREILGQPTTDEEAEAKGFNTKDLFDIDKWFVEKRGVGTLGYDPADPNADLRKMRETEKKLAVPWIQILIDEETEHPGFVRLLSNALEMEDRQLNQMRQRKELVMSFASGFRPVPHGSV
..................................................................................................................................................................................................................................................
>A0A3T1CXM2_A
MVLAPGASTLGRVCFAYGRCYEFLRDLWGRDPCRRHLCLWRVILDARDIRNAMRGFDSVGVGSANFLMMDALRWHNGPADPTVFVEFAGFSFRAASERWPGRERRDHPYATLGRHYERQGDAKLHIFDVLIAWRKRDERRRREAMPSCGDACYLEWALSRRQHQ
....................................................................................................................................................................
>A0A3T1CXM3_A
MKRSLDAHPATSPRKQVRFEKEDNRKGNKDVFDVCILLDHIASNCRLLRDVLEGVVKRHAIPYQAYEKHRAKLAADWRGESAMEESAKDMCVTDAECVWETDEDRPKWAMGLSYVSFYRSDGDDDEHEDMGEYESSRDASVAARVFLARLRSERAMSSRRCDSEVLSLFDDAIASLVPLTVLDADARNHACHVIEIVRQRYPALAPCLDPVIARHSTQDYDREEFKAMAESTALDLCSIEARALWKTKELRPAWAKDVDSVDIGDPAQPLALVDAARTLLLGIEAILQDYNASLCLGSDDRLGELELVFYEKLFDALRTVIEEEEKKDC
.........................................................................................................................................................................................................................................................................................................................................
>A0A3T1CXM4_A
MQSDEPTIIYPMRALQFEITELAFDYPLGAYGRRHNKKRRYIGQKIPKLVGLPPIDLHQATLEPCRRDNFSLVGNRRMSPFAIKSLL
.......................................................................................
>A0A3T1CXM5_A
MATVPVEIATIVVGCATCVAAGAVAGLWKTLLRIKSEDEAQRSDRCFSYYDVMDAAVGAAWGGAIGGIVALTAPVSVPYYMWLRSERGSENHDTSMFGE
...................................................................................................
>A0A3T1CXM7_A
MSTLYESAEIILFDVCDYLSKDCGFDHTVEPQGKSLHELAYRAMDHRSTTNAMHLALWETFSHLVKPDDITQLTPFQHAINNGNQRLLLALLVKLCSHLLPREDNKRKPISGARRTRKEALPPKPAPAPPLPKPAPAPLPPKPVPAQSVVPAVTAAKVDEDTTSSHLVGKKRGRYAKKQCKGAEDCNKGANRECYHNMCLAHCRAAQASSGKLCTTSSHRRDTPTQPSTPSPSAEPPKKKPRTIAMSDEEGEEKEKKPLPFGASVFLDLEAEDGPSEDEESEESEEEEEESEEEEQEESESEDDEDENRQCCHRDGNDVQCKEQFSKACYYFRCYDHCYAFQATKEHLQGECDIHI
....................................................................................................................................................................................................................................................................................................................................................................
>A0A3T1CXN1_A
MTDVRHQLADALHSRFTGVALAATIGVATAVSAPFKYGIINELTKVFSDVFNPFTYLRIDSQDDIYACVMQWLAEVHDKPKYRSWLSTTGRKMSCVSPALKRGKFVADSKRLEQKPRLIISVGTTTYLRYEGHLVRVTVDQLPEDNVNAAESGFFSMAGIPRQPSAPKLQLVLRVMSRTTAPLEELIAEARRWSREVWSKHTRIYSKPSNGFPGWEVTATMPRYNIDNSKHDPAILKDIIDDIELFLSRREYYAERGMRYKRGYLFHGPPGSGKSTLINVLAAHFKMDVAVVELNGNSEHFAQTLMSAVPGNTLLVFEDIDRFGDSRGSSALLNALDGLASDEGNIIIFTANHISKLNKALMRHGRMDRRIKIGLPSRDQCVAFFCGAFAKSRPRVDLKAGRFDFSDVEPDVLEMAGDFAALALEHGLSCAEVENALGRAIDPEQVPAIVRELVEEKTLMETEAEADKLNPEVQRDEAMARMMTTGGSPMFQARSF
................................................................................................................................................................................................................................................................................................................................................................................................................................................................................................................
>A0A3T1CXN4_A
MKRTVEYITIEDDVEETTITGNKRHKPEEDIIDLNDVPATEIVPRPQSIKDRHGWMSYMRRNRAIGYSGVASAGRGAFTSVDLPAGVYLGHHESDDWLRYISGAGAKENENVRITPTGHFVTLRPVSAWTELFVGRSRKSK
.............................................................................................................................................
>A0A3T1CXN5_A
MSATEDQAALFVVPKGKRHPNADEHRVGATMYYKDALYFKTWSPADERHRWVKVDEKNVRYVLDSAVALATEQGPQSPAVEAEESPKKRMLLAYMEVVGGLLPAGVVVELKGEEGKAGLKLLLTVSDDSERNVWQVYSKEAVEELREMLAEEVENAGLGKLPKDLKLPVIISRS
..............................................................................................................................................................................
>A0A3T1CXN6_A
MEQNNTNTDIERLTASQYLLHQLTVAQGTAPAPVPVTDSAPSPATADPRDPRMRVVMVGINYVGTSNQLNGCVNDTVHLSQILKTAGAKPQMKLLVDAGYNGQPIPAEAIRPTKANILAALQWLVSDARPGDRLLFHYSGHGIQIPGTDAGEEDGMDEALVPCDFMQAGGMNAMGCISDDVIRTYFDRLPAGVTLHFVCDSCHSGSMADLKFAYPDLCRASKRVQTNFKRTETAAQVIAISGCQDYQVSIAAISTITHR
...................................................................................................................................................................................................................................................................
>A0A3T1CXN7_A
MSKPEKVYFDRSSYERVLELYELGQKGHSYPYALPRYKPVTHDFYGTKEEIMAYREQQRQCDEKAGVWREESAKYSRIARELFVPGGGIASMGSWDSWIPEVTLHRNHPQREELEAQILAIDPRAIFRYTEN
....................................................................................................................................
>A0A3T1CXP0_A
MGFLQARDLCAISGADRRCRELASDPVLWRRLSRTRKHPRAPSGIHHKEWYGRMEARVILRVCFVRDRDNKGRQQNLLRRIGKWMDVPVERDVSLHQLTHAVAAQCCSAPRLVRLWKPCVVDDGSRAVLVPLEVEDKKAPDILSACGLELVCSALSPGHEEQMGDVCRVHKTTLAAWPL
...................................................................................................................................................................................
>A0A3T1CXP2_A
MQTATYFHDGCDFSVSLDSNQLCLSAVPRDSRSRGRRYETRVFAHECSFFGATQLDQLRERIEMALGNRDGCAVSIADIGVRHCLHVSFSSTSEEEKEGWPFFMRLSEDINDRWATPKPFSTIATAYNGLVATLVNHKEPNAVTIDATYSEGEHAVVFRIVRCAQPWYGGQDSKIFCVLDAESSNNGTFLTHLGTLRDGDLVGVHLDMDQGIATASVNGVHGPATRISFANSKISVLLSKNGVLAAEIAPSLCSHNPQ
..................................................................................................................................................................................................................................................................
>A0A3T1CXP5_A
MNRRERKWQRKQDRHKAVWPVPQNQPVAVERTVAALSHGKAPEGQSHAFYAPELTMVTGATALHRWKGTAEPPSPASRDCAMVAVGDVDLDPSKFVYLGPIDDGNWAEEGSTSGRQIFHRLVFTTKSEHLSLMLSS
........................................................................................................................................
>A0A3T1CXP6_A
MEGGVLFACVVETDKFTAIATAMEDDEQHRCWQCKGELVPHPLRRKARHPVPWCSSECTRCKEAVIECSDCAATWPDAWYDIGDIDEWWHYSAGQGYSLCGDCYVEAVRRREIACDECGCFECDCADAVLCHVCGKRCCGNCAGGQTTCELCKRVRCAGDPVCARLAKGQRLLDVSSVNK
....................................................................................................................................................................................
>A0A3T1CXP7_A
MAWVPCPLPAHVDRLVPKTYDNKELDKIMKQHQKTEWDLKRANDARMKDLKKQQRDKVRFQQQGTQQQQQAEPRKPLDEESKQRVEELLLAPSPLDGLSVDCVSAEEAEAEKLEQEAKEQPPTAEQ
..............................................................................................................................
>A0A3T1CXP8_A
MLSRRGLSAAEADILDGLFDEAESMEEEAVVPPPELPESVEEVEVEEKPPPVKKAKTEKKETPRFYAEEWDFPTEIGATQPEHTLPLILAPTPSYSPSAVLAFLRHLCDRELGRLQRTCMAMHRLVSRSRIWEERTKRLLERSFNSNIMSRAAAAQWEKRCASLPSAKARYDLLKFYEGQVGLAMVKKKFIKSSVITWAEQWHPLEKDEQRDEYYQNVLNRRPPRAQTYWRPVQDPYLKSKGEHESHLIFTGGVLYVPASRQNEFRYHFLKDLRVAPSYIGERRTAVFPLFGDLDMSDLEIPSQDRLDEYYRCMQEVVAELFPDLNDYERRMVICQAPISFEKPRSRRYKTGVHVYWPGVMLTATFALVVRKAIIKKLRERFGERPLPDNPWVKVLDEAVYTSNGLRMFGSFKADKCRECRGAGKVAIAQSQTQSTVLLRKQPNEVHPALKGQTKFDTERTAESEQKKKKRKKKKQSDANVPKEPCGLCLETGKTHVGRLYEPVLVLDGSGEPDDDELQNLKDDAEALYDACTLRHPTDTPTVEPAMPEWLKDVKESDLYDGPSDEELRRLRRKDQTGIVRKGARLTPRDADYRPVKQSLRGNEVKARAMLMDALTTANDYMRGGPTITRIEYESTGNYYIAKTDCKWCPNKGDEHTSSTIWFRVGYHTITTHCFSRLPAVRPIGGCACRDMERFDAFGTPVELKELLFPDMLEAEREHALLACRYSAPTVKKEEASPPSPPPSDSGEPVMVWNTAIIKKEPVEDTSKQNPKRKRKRKTRDEDDAWGRGGGDVWAGSAFD
................................................................................................................................................................................................................................................................................................................................................................................................................................................................................................................................................................................................................................................................................................................................................................................................................................
>A0A3T1CXQ8_A
MEQQQQQPEAAQPRWTSHWDQLGRKMGLSLERMFSDSAVDNEDRAMQRGFNAFLVTTGTGRVLLGRKHVMLCPNNPFRIAALLIARKRLRMEKLTRRASCPLPAEEIEQLVGHHLPTATYLDPANAAIMDEALEHFVVNHTAGTPYGATVAIRLW
...........................................................................................................................................................
>A0A3T1CXR0_A
MKCEHQHRALEEEVAQDGPLVAGGGGNGDDEVAGGGVGPGGGEEGQVAGGVSVRRARARSRVSGSGVGGGLGVGGAAGEGGEAGGGEGGAEVGVVGGSRRWRRAAARAGRAGGGEAGEGGGEEGVGGGVGRGGEGGAARWATAGPRGRGSRGGGRRWRRRWRGGCGRGRGRWRRWRRGRGRGPREEVGLGEGGGVGTPAAARRRGTKAGWRAAEGSMRRYSVVEVAAGKVTRRARPSPVRGGKR
....................................................................................................................................................................................................................................................
>A0A3T1CXS4_A
MQLLSPSLATQYVDNSPAVVAEKIMRHGSAELDSSFTCNDPTDVLHGSGFRVFMARGTRGTQPENLFSECDALVTNDGDGDGREPITFEGARGLPHKYRGLIWNKHTVGRNTLGVVRVLPKHRKRILERIRREHIAAVERRESLLDSFIKPGQGPTPTAIVEELIDEVILARNALEIQAQSFFDKRQRTLTQTGIVSTKFGA
..........................................................................................................................................................................................................
>A0A3T1CXS7_A
MAAIDNNSKTTLKVDQLVFVERGCDWSAEQDLLPVGAVCYLTYDRGPLDNLFVVIGYDEATGIVDAVFPRLRMLPSGELELGGDKTTEPEPYFAPCKCPPLRQGDSFLCECGAEEVTHERYVRDFEPATDETVYSVHKFYYDTNHYERARKDEVNILHAPLRRERDSGEIMPEPRCKRKREEEEEDVSEDKRDPSEDESDAEERCAKRRRTGEDK
.......................................................................................................................................................................................................................
>A0A3T1CXU2_A
MALSYRIADGGLRVTGLRTDPPRNDNACVRVDPDGRVARFNDASRSVVTRAFNGANVPLFSVWTQPPLNMKGGDGQRNGAYLNGWSTSVATDNQYPREARRTVFFIDETNSGLDPLAGVWTVPRHGNYHISCYVSTSTRKPGGSPGGLSFIPGDIGLAAWLGTSNLVWWVGAVAELTFAVALELSNTFLAFIVGTAGIAMTATVVAAALGIALVVVGIALLAADAVVLVDWILSFIDAQPPDDPGRLGIFLAVNNLVTVGAFRENAMAGVNDPEGIYDSKHFVTDMRLNAGDQIKFWLGFTGTDGIDGLSARWAVTQTYDYGTDGTVPISYTFRIRNPVPLAFRQKPLPEGLSGATPRLGTATAMTGDGAFAAVSAPTNGTGGTMWIYRQRQGAWFQYQIINNPVDAMVSFGASLAIAQGDRTLVVGAPGANTVYIYPRDNDITGTWSLPHLTLTQPGVRFGASVAISEDGTTIVVGDPDYAGGQGAIWICHRDPDTEEWAPSVGPLAHPGAAPSDGCAFGTNVCVSSNGRVVASNGPGLGRLHTWTYNGTTWNTTEAAIVPRSGSATPGFARAISMDPAGHSLFVTDQRSGSRGAYLFTRSSVFSIWGNERRFFPTSAFVFDPEDPESVLPTTQFGASIVAAADGKGCVVGDPGAGGYFATTLRAEDNATWAAWPAVVAPLQTDPPSNIGVNHSLSAARDLSKLFMGGPTDSSNRGSIWMA
.......................................................................................................................................................HHHHHHHHHHH....................HHHHHHHHHHHHHHHHHH.......HHHHHHHHHHHHHHHHHHHHHHHHHH.........................................................................................................................................................................................................................................................................................................................................................................................................................................................................................................
>A0A401INW5_A
MDMDKVVEVHLGKELGGVVDKELAAAREEDNAARASDYILFSILLVSIVFGCLFIFLRISLNPRAVRETLARLKQNGDPAALLSPVPAK
..................................hhhhhhhhhhhhhhhhhhhhhhhhh..............................
>A0A401INX3_A
MATPLPFYRPCRQSKDSRGIVTTAAAAADVVWQTPYSSSPMLNVSVAETVAKDCTLGKFNSNDFVSRSKRRVNIKLSYLIVETKPEFTKEEITSDNISSMITKKISVLDSISAAFSNELVVTKDTIKNLKNVSKNLPIVLEIEKEEWETRRGEVLSFMMSGKKYGNSISELIDFTHIDTEGWEDERINALMLDGQSFGVFYARLGFTDVVYYPRNRNFRNVIFRLKDTKVSFVDGLKIHSYRTKRKKKKRKIDDDEEDDEDTTLLITGERHPSLFKIKELEEADPSRSSDSISAYFIPGLTNTKQYRDLPRRHYFTGKCIISKLSHDELLNVETEKPPEEKEENREKDIKEESNGESSEQKEENRGNPREEIETALFATSAKSKSKSLRQLAKMVDDTYASNNKKLKTILQPPKGEDRHYHTLSDYECAVMSSNKALPVSCFLTNGNYIHVNEAVANRDVQVSVVLIKKKEKDRKLFTVAVDQLSTSIIPMHSSGRFVGGGGKGFVPDVDLITLNMLLASSSEGDEVSLTNTARFIANVLYDNNYGGGSSFVMDLLSVVSEKIGSPTVQQRLASKVAEAVNKRFDMKDDVLFMDKARLEAKRAGGRSYEWYRPITLPILMFTNALQQQNVETRSIASITDGLLTNFIDAVVSSGAWAVSEVRRLLNKDIADSFLYKLIDVTPIVGRHLLAIYFINEASSNMGVCSVSSRQTSKESTCFDERTDFLIEPGLPFSKHVLSDTPSILFNPDNYNDRNISDVLLGVLQDIANKKREDAAASAISRAENLSKDALFSILVPGNFYKTCGNVTIIIKDPSDGKRRNPKRVIDNTGTGAAVGSSWVYFAPRVLTIEYNNDDGFKTLLDNNDLSSLLNKIDNKKRTASFVGAAGVPQPSIAHNVGQTFLSGRDKLEHIVVSLPGFGTEDLMTAVGAKTSYFQITDATDKAEAVFWDPLISIASLREAAETKFIKDPTDTMLKKTFNILNDGKIEINANGVSSPGFAWLWKRFDRTSSSSSSEESEEVKTATEREEDEEDARKKNMLKFFATRFGPSKALNRRQNEFNRLDSGRRPIQQRRNVSSTSSSSFEPAEKASVADTKAFLQQDLPIVLTLLLTRIMVVVSKNELPFIKKISGNVAKTMLNSLQVALDPARNLEDVMNRVVVDGNGNGVFIDSRGMFKPMSELGSAENGSNNNVLATTMGMAALTTKDGNLSSLLNRLNNNKSTRGGGVRGVAPSSSSSSFGLNSRSIDLSTRLIDLVQNNKRNVRTIQNERLQEQKNQMFPRFVLNDMPKPGPGKDFTSGQILYVPVNPRDILTDIQWLDVMSAVEYGTRDSISALSSLSLEQRTIDDKLRTLLSKWKDMVVNNTNGWNTELVIGEFERQAANLAEMSNIVAANKGFVSGHYIPLTIDRYNMIALCRSIVDVKFLIKIPNVWIRSDWRGVVETAIDLAFMALKENISRGIMVASRVSLFQEAPESIASAERMLQHTM
............................................................................................................................................................................................................................................................................................................................................................................................................................................................................................................................................................................................................................................................................................................................................................................................................................................................................................................................................................................................................................................................................................................................................................................................................................................................................................................................................................................................................................................................................................................................................
>A0A401INZ0_A
MALYASRLYPHTRRGRNGYGAREEEQERLIRVFEEWKLKNIRSAAAVLLTCLAERYRLDFTNRTVMGADAVLDEDLHFRAILEKSIIEKWWTRLFPDKFKDDLNDVVVQLKVDPFESIENIFEVQLGPNQSSYDLTGVTLREELNLSGGGGAILPSKRGPVTVDSMARLERGLFNISTNMENVITSYFEEKEILAAN
.....................................................................................................................................................................................................
>A0A401INZ1_A
MKRIMLSHNTVDIMSNTKGHLSSFTEATGGDANYIFEISPLGKHLFYTARVNSLFEARYRRGGGKIATLKNGTPFISGV
...............................................................................
>A0A401INZ3_A
MFGDDAKYFGLAGEIITAEGDASGISDDAFVFSSSNSDKLVLLDYGHEASRRYLRARSERISGALAPFIGRNLITPDKMVSTLLNSSHTLMAVQRDECDLDSVLMDTGSFLFSQDAGDHRRREEYTILDTPVTEYNGYGRITRIDMLLTTHTDVDSHRDRRRKIVADVVSLFSGLMCQTLYSTRGRVVYAPMGSCTYLATAAAEEENRLVLIVNDPLGEGWRLVPEGTVDYTTAGELMEFSTKLVIDSLFSGKIKKNRRVNVLSSGTITTTGAGMVTTVNRTKDEIEQVLLTEGRISIGYSSSNDAVTVSVGPTDILHEHFHNKHINTTATDLSSSKNILSPSVFSWFNIKMNGIVPESTPKDDGYEDSQLPFVRNEVSADKKRKKTCRIAERGDWSDQLLRLDRFVRKAAEAEAVDFMEEKTRNLSQIIGDSATRNILASDEPQCSSAAADAAYALTDFNGEDSYDLEDGDEQRKSTLLPVLEYDKNVISLTVIGNAPTNGQTMRVVRLLKKMSGTTTATESPPCPNGCKWYNAAPASMMTTGTSKCHSSSDDNVDLVMMDPVFVYTPRCVYHSKTAYVHLYSDNEGPLYDINFSEDDDALTIEGDNNNHLDINKPLAIGAITMAVQRSIGVMNEANEGEKMSAKPLKLFASIDKDNDIVRFVTRGTEGVEEFMNGDIVRNLKWYQTVSGGSEDMSGPPGCLLKRVDDKGKVLNMALTQITTTTKRGRNVGECVKHEEMVNSMDIRYNKTKYPSPFDNTLVNYGFMAADDARKTAKGEEGRGKEGNVMENATRIITVALVL
.........................................................................................................................................................................................................................................................................................................................................................................................................................................................................................................................................................................................................................................................................................................................................................................................................................HHHHHHHHH
>A0A401INZ8_A
MEGYRHLIKEVNELNYKNIISRVVPSRRKVIDALKRLNNYRSTNRLNTALFTLNYKNILKGQQKRYSNNSKMKTLKTPDAFVQSNVREDLQSLEKSVDAAIKRKCSLCGPIRTPSSSQATTHGTDLPINFSSAKRWVVLPSGRTDINNEGRRSSSRRLIVEQTGRYEGPRFVPNSAGRHLHWASNNNTLVSKNCCLLDYLNKRALKESSIAKHLKQSKCIESISLKLAAQNVRDNEIVTRIDQEDIKVAILL
............................................................................................................................................................................................................................................................
>A0A401INZ9_A
MLFIPGGMFLNPKQGSSLLDDDEEDSSSMGGLQHQKQPSSAAISGGVAEEEVSDHDTEEDSDEYYEEEDDDNGDDEEEGNDDEEITERVLTENEKEDDVGPFSNDTVDSSVQLVEDHYTKETDDALSSSAVGSDPKMSMLSNFLKRSTTTKTTTQEKVEEVTVSSSGESVSDEIPVSPSMSDAGATSAASSSSSPPASQPVLEEPVLLQTSPPPTEKRTLERKEGAAIIRQEDSHNVFSDDEYEFFSTYLNEGDDKIDFEHASRESFDAPAIAKITDAIYEQDADGELDDEDGGTGDVFKPTIPIEEQFLIQEERAAIRSAASLAGTFNNNDSKNIAKSSSRGLPPPSFTGALANTGEEERHHKKPLPITKVSPQPLPPQISPVPCLPPLPVNVLSAAFPPQKYSFTSARKDLEVDYEEEGEGEGEGDEDSRVCSPSYTSEVEMHPPPPPPPLPPQASPGLIAEAGAAASKIMSQVESNADKLKRMAFAIKVKMLREETKGLHCNKLVDILFGEDDDNLKMPSLEMRKKLKKAIDIELTVKQFMDYKAVVDINTAELFMKDKSALEDICRQQVMSNPLLSSLDYDNSIPNNNNKSKTKILTSESPLENESDSASIVNENNAVATTAAALVVATPQVVLYQELTDIVTNSSKNTDPATRLTNKISFLKKMLAFKIGNTCNTSKILNLSSFIVKQAINTIGGGAAAERVLLHGGGSGGSFYSGAMGEDPSLSGAWIGLLFGTILGGVNSVIIRSCVSVARLAMTMGVPIVMLNWPQEFKVSKDYESILRESILKFKHTSNVSLSFILDSVFGVEEEEEEKETAINYPAAAVSILTNKEKAKIIRDSINKDNNYSDRDFFGSLFEGYYGYNSKKKQRGETLEMPIELLYQNASNVIEHKNRITDNMLSGIVEYLEENKILLSRILNNLISKASLAATVYYINSSSVKKANSVKKNNNAQKASARVNTGSGTPLKKLEWKGISSSGRTILTDNRRGVVGGGLSASRGRLRSMMPVIAAPQKITNAKPFRLSRYRRDSNDSDFNTDSDINSHLITDHQKEAFRQWVDAQ
........................................................................................................................................................................................................................................................................................................................................................................................................................................................................................................................................................................................................................................................................................................................................................................................................................................................................................................................................................................................................................................................................................................
>A0A401IP00_A
MDLFNLTGSEIAAVLTILVLTIVLIVFIVLGLKEKKKITEVTLKNMDFVMHPILTFTSSTAATIEDQTFQTPFGPVFMSNVDSTIKADKTSAVLVQVQRGPTTFDSSVGGALTLAVTNRTKNPLIVEGGAVVTALSGDKTTTAPTKAFLGGITPVTVPASESKNATLAVVGGNVTSDLGAAMFAVTLSSAVQALPTLAENDGQ
SSSSSS.hhhhhhhhhhhhhhhhhhhhhhhhh...........................................................................................................................................................................
>A0A401IP01_A
MVSRGTAEKIVRWHTEFGCRCRDSKRLDRVLGILGGGVDTASMRSRPFLETRENDEKVPAKISDIIHLVLKERSLTNPQVATAVFKRNRKRYSFCECSDQRGNCSVSVMTAWFNDINDKDIEVTCPSCADDYSRRRGSVMKKSMSLTRILTAAVSGGGPSAGDITEQLLSMTLSTTGGCGRNSEARLSSFNGSWTGLTYNIAKKTIDGEILMSNAVFSSCRLQPSCSCSEILYIVSSMIGKLEEEDVKFAFKASEVKILGGGEFLYIKYPIYRQGSVFDRVSSKTLKRVLTSEPNGLAVCETMKEEDDDSGGSSIKKPMTDKVPPQPPPPVKASKNRRDAENATTEHGNVVDMHQLMAMMLSKGKSSSIARQKGGNKRKRDESLTGGMGQASSIFLLSPPHINEKCITLYQQTLLTIPTKAVRISWSSGDSHLLNVKILPETGKKILYPSNNTILSPPLIIRTEYNVYRVLSGLLMFFDHIEKETSCASISLNDNAAHQATFKLLSRIRESSLRKSVAAINEEGDVHVSVKSVPPKLINNSNGSGGGGVSLSQLEVNKREICSATTLNILASLVK
...............................................................................................................................................................................................................................................................................................................................................................................................................................................................................................................................................................................................
>A0A401IP02_A
MPLARVNGSDGLFGLITSLINDRMRQDRVHGHTIYTEEMVTELLGLNTLKNDNLVALAKVLGEECEIYKHTNKEEYNSKLLDFDYECSGALQKLIEAGHVRIEWELCGGDKKKNKKTDKLETNQVSLNGFKRLVEEATLNSSSNTTSNSSRRLRSSYVPPQQRPAVMVFVTFDIDKLAKENLTMFPEINLMTFVCNRVCSGLNLVSKTKTLPVKPTRKRDGSSSDVWCQLRYNFYANAMNEDSIAFAVNEMGINESCLNKSTRVKVLFALRDAVDTNNEWASCPLLHVGTNFKTGEISQSFYDKIPSSRTNKDNITALKGEDGDREKDVCGVYSQKNPTLEIPAKLKEAEVVVRSSLKEANKLYITKQRVSDSLTVNLAFCHPKARMRHLFMVYVTCIFAKSVSNYDRTYVDKCSNEIFLGKDAVLTSPVEPADASGGYKVSRKISLASDVCYACDNERCRSCGMLVHDNELPYDRKEYRNNTVKKLKTKVLSDNGKTEQYTMKPCERASVVHTYFCKKVRVKAPLMMTKETCEEEENHPLFKDNKRTKLVLYGKVNDVVTIKPIFEEKRCWRNKSDHHIKNVARSSEPLRKRIFYNKENDLIDEDSINQLSDSSFRDIMVREVVVEQAEHHFARSRYPEEIYDELETLFKELEAIPRDSTREAKIFVDFVCRIAPGGEIKSGVYDMSNVAKAVRFVFGLLRGVNQRNQATLFTMMNKSIVTESTLVMIGARCAVSDVVAGKMDVRQFVVASKDMEMAPVSESDLANYTVMKGSVSATTAPNDKLSAGACQTWKSRGVEALPIPDAASHPEMRGVRCVNTTPGGSYSSFNTSTRRSLPALKRSSPSTGKYIPPHLR
........................................................................................................................................................................................................................................................................................................................................................................................................................................................................................................................................................................................................................................................................................................................................................................................................................................................................................
>A0A401IP04_A
MQFYRFRSTFTNIIRRLTGTEMDPLQELVSFARQSGTSGTSHTAHDLSSNGKQTLFRILLLNPSLLFNEYEGYDTVWRWLIKYDYFLIIRFVLNKASGGEYGIRWHIPSNRYDKNNGSTIFTDHSLPLTARLFNLLFTMSGEKLHLYNKTTYETVLHILVKQNTIQGKETAFNILNNIVADNSMDLDPDLIDFAGRTALHYALERGELRVAELLVERIGADWDLGLNRSLFVSNETLDSRHPECVEFLQKCREKYSIKPNSEGGGETCVICQDEIEASTYSMRCCKVKLHTVCLRKHLARAEAISCLLCRQEICKDKDKDLYDSIPNTVFKSKWEKERAHREAAAASASTPSTETEPGANVATLDTATDDDTAASLQTEEELGIRVRFFNITPYQDVRLSPFQWGVPDTNLRILPSPSVIMGVSSLMREHNFSSDLTTASTSNYPSSVEEEEDNHLYEEILIMDHHHQITQIFDQEESLPPPPLPQQPLSAEGDGWSDDEGSDIQPVLETFSSTTSSAESSMPSPASLFETPTIFNGYYSFFGQKIVHRSLRVMIPPDCVEAFASQSIMFEDILDSFSTDRRRLFNLLTPMTLTSYQSLPRNKVQDFLSTLRIMCRDLDPLYRNRLFVNKCTEKICDIYGTSLTSNFGLLLKEYVKTRVEDEGERNVLAVQLQHMRYHETISDGDDAEDLLVQYENMAQWLYVRGLHTQTREKIKKLHSRLLIMLSSATNLHDFERLLAAIGHVLTCM
............................................................................................................................................................................................................................................................................................................................................................................................................................................................................................................................................................................................................................................................................................................................................................................
>A0A401IP05_A
MGSNRLELILSLIDDSERDLREGMKKSCDSISFNLLKHIQRMTNNANDSDTFEQINVNAVAMARRAKQEGWDYALTACYSMKNHMQFLSMAVENILYEVRLVLADYVISLSRITEEEMKTLAFEDTKVFENRPHSLGGVRPPDPKSIASAAILQGEGLADIGLIREAMSKIRFENDIFERENGINKRLIRFDGGATRVVYAPTPGEDEDEEEEEEEGGNTQLTPPVARSVDDGAAWRAPVPEGTAYPWWWYDFSNVWGDKGLSIKALTDFMTRVVAPKALMARAIVTVCVHLRNCAQAIVETDLYKVMEAPFNAKCVWDDIVNIKLEWFMLIAMLILFLDDKKDKFTAALLKDDIAEENIPVLLTNVVESLPPWLLVHEWANRNLYRWPEQLSEETESRSDNRVRLESALASSLVDRFVICRPGEKHPILMFINDSNRTLRHRISSTKAEFLKSILNELKNEAMYGTQWLIKGGGKKSSSGESAGSSNNFGVFIKNDESSSTPLFLNPMFKTRLLSSRNHQIITNSIRPLLTPGSDMKKVGRASNNNKKTGGEWITLDLKMSLSRDLAAFWKNVSPRNMIYCEIERNLEKDMAKLESEIEEHRKNEEEQTREIFITEDRLKKFLSGLKTANVNAEEGIFLTCLWKSCADKVMGLLSSTAEL
.....................................................................................................................................................................................................................................................................................................................................................................................................................................................................................................................................................................................................................................................................................
>A0A401IP07_A
MSNISAAYKTQIMANQQRPVTIYAVLDLDCWYNREADGAGQSYDDHDYENNIMFALNHKLHHKIEKIMEKNNKKKRKSKVVNVTIVGAVDKTGAVYLSVLLERVLCLLNAISEPNSNKKTVVRFKDFVLLDKNKHGKALRPRAGHLLASDSPPSDVSGHVVFLTSRPYIRALLKDRRSWWGDTAGRLTFVSKLIR
...................................................................................................................................................................................................
>A0A401IP08_A
METPRQDSARAMDVEDEAIQVQLSKIFAAIIEILPVCDPSHSDLVDNSKMNRAATDSNRKHLQRKQQQQQDQQDSLKKNDIVRRIDTTTSQVVATDLETLKGHSQEVGDVLTQFMQFAEGDGEHSQGGGDNKKRTPVDENKRKMDVLSTVCSNTMIDRPFVKLSLFSDIIKIRGMPLEKLSQYMTAPKGDNKVLKMMPSLINTSMDIMIKLCCTWMFFSASINLKKLSDEEKDGDYLLDLSDPCVLNAITWINNAIETRRNSSLTTLLPGETTLQKKIDNRSVMIENLSEIIIPCLIKMESVLSV
.................................................................................................................................................................................................................................................................................................................
>A0A401IP09_A
MSIIDLLGGLFFTCIFVVFLVVLLKIIRAVMIIGVKNNQLNTKEKGEEEEEDLKYDENEGKGSSTSSTSTSTSEGSSDPSYWLDANLDRVGELPSPARLSYSVEKPIIVRSNDLGVLSKNSSQIEWLYSPPAFNSKIQDDDDDRLFKLHYFDLKNFQPSKKNMVKPHWDRDMSYVVLECASGGFLHSDMSPEYPTLRLGVTRSASAVTDTNYTDDRFFSVNEHDVVDGVKHLYLKHLASGYIISVRDGFVAPVPFLKYMSSGPSNVDLFFFENTSENNPTAPEGGGE
..hhhhhhhhhhhhhhhhhh...........................................................................................................................................................................................................................................................................
>A0A401IP10_A
MEKQTPGTKREKKIRKVSKTRSTQIKTLSCETISNILSGKQTVESTLSFSDEVASAFTNMYLSEPVRYATVMYRVFDDLQGRMNLAYILSRHLLTRCATLRGPSEDINPNSAAPFSSVDVREILFPVLSDFIWKRKNKFLGHR
...............................................................................................................................................
>A0A401IP11_A
MANSLHSNGAVADYIKRLYNFDQAREITANVFTDNRDVIEAVINDNNVDGELWSKNDFVTMENELVDDEFRRVSSTHTTTMAVNDSTVKSPLFDLNTGELENAMVVQGNVPVSVYLDQTPAGLAADVKAALAKQLSFGLDSAAGVMKNCIASHNVIHSLLLSALMYFRKKIVENGSSLADNEEGKVMAICRIADTLAEISSLIQEAKKISYNLADEGEAKKGGGGRGVSSAVVGEKYIDLTRAKLPAKCKFCNVAGHGPTPIVGQFSDRLQKEYIKRNYDIVKEKRSAVQKGGLTDIFITRSSGAPQANNSIASKAASAAIQHNYAVNTGEQSSIECAFKRAKFDSQVGHLMQNYMDSRIRQLEYQQQQQQYYYEQQQQQETPGQTYIVTEERKKEDECRYEIVRNSEQKENKEEEECESGTDETTESSAIAPSSVTKQKEKEESLSPERDNASQVEVVEVAAAVAAKDNGERINLPDKNGGDQPNFRIVQRNNAKTPQSLARNAIMQQYLDQRAPPHLKTAVETVSLIHSPAPQRQAPVAESSPALPPSYLEKIKPLPSLSPIRSPPSTALVGSVLEPSQSETERVASEIRSLEMLGYSPSLPAIRGRDRQNRASMGMAVKKFGTRRMYK
.......................................................................................................................................................................................................................................................................................................................................................................................................................................................................................................................................................................................................................................................
>A0A401IP12_A
MDICQKDLMLSSDEEEEIGGGNDDGIPEEVLEELMEKSDPESGDDDSSECSSSSGSSEGEGEDDIESASQKKKKDEEESEESIAKGLEELLETVENLQSSCSSFDDEHEPGITVKASTPSSSRRRKVFTKKKKKKEKCATNNALPSSLFSSNKVQSTLTVHEYDDDDCVSYSSGSYSSEEDVAVMKSISDDNGDSDSDFDPERKVFTKKKEKKEKCATNNALPSSLFSSNKIQSTLAVHEDDDDDCLSYSSGSSSSEEDVDVMKSVSDDDDDSDSDFDPDVVLEQMEENKDASEDTASVISTGSSTATWSSLLSCRKNSNNNRKRRKLDTDTKFVRLSQTTLSINALKDEFSLSLGSLSSSLSFSSLSSRSSKLATAIVERASKTSDNARKKQQQQQAKYENFSNVTSMPPPAVMRSKRITSAASSNISIDRYGYKPQLTPDVEFVNEIKTVIAIYISLVFLQRAMNNKNNNSICYCEDMVRKMIGIINNIAREEMPHEKYQSVVRDALYIYCIVVSKLTGPEHLKRLRTPKQQSKFCYMIAMMVNNLPIDSDLSLAGKSTNLVQFASGMSDPAYRMAVRNLSSVFNNSYSVNKALKLPPSYLVMVNQILSILSSKNTSLCERKPRTLAQSAYLYYDHGLRDSLRSSGLTSEESSLGAAVRMVSQQLAVDGIDEESLEDGLCIAAGKLDVDGAMLKSLGGGQKDIKIIGLSTLLTQRFRKEARTIAIT
........................................................................................................................................................................................................................................................................................................................................................................................................................................................................................................................................................................................................................................................................................................................................................
>A0A401IP13_A
MERVSVNKRQMVIVGDSVARELNYYYKTILDSISVSENTTSKLSWACCDNKVNQDARGGAYCCKYCRRKGRSDADADKLDHIISSASLYGLCISTGSLVGSQLSTTCPRLQKHGESLASLTFGSYLDVTHSIINPEAMDLIDQQKKALEGPVSKEGRSKAKEFERRKVENGGDEEKYDKAEEEDEYIEEFHPCVGEMLIDETASDEEKGEEGHPLLVPFDTNNHINVLSHLSLSGGSIHTRGMKFKSDRNLKSTGGDIPLTSPRIECKCTKAARKVYQEQQQKKMAVKE
.................................................................................................................................................................................................................................................................................................
>A0A401IP14_A
MTTPITPFGAAAAGGANLSVAGGAMSISRKLMTVLTFTTVFSIILITVFVMNIMWAPASGDKIEECGGGDSDEEDENKCSGTTKGAAIRNYIGVAVSTIMLVTLLPGFYFTNAM
.............................hhhhhhhhhhhhhhhhhhhhhhhh..................................HHHHHHHHHHHHHHHHHHHHHHH....
>A0A401IP15_A
MMGPSQANKEAVAPRVSKRGREGRKKEDVEQQQQPIQKHPTGECARQATKEEVPVEKLNIFRDTVMSSVISQLDGELNPRPAYNNGVYFEHSRFCEDCLDKVTTAIMDGLRNERKDDDIQHKIETAPVPIVPIEEEKEGKIEDEDDEITNVSSCHSEEEKDVITPDNARLVARVFLNKLNFRVNDHVSLEFFNRKGMKKCLERDLFGGLPYEVARVVDRYGHNGKYAISEKLLGQHAYAATRSTGIVYDENDQEPITKFSDHSGLTIGEVLSSAIGDNRCSCMQSESFKDNEREDVEELANLAKGAEYNTTPYNGYNTVMFNKIEYSGSRVDEDDEDGSVFYSDSKENEDDSDYDSEEDDDENEDEDEDEDEDEEENEDEEEEKEQEPTADGVKHRIVNDDFRPSRSVKAESDRGDAPPLCLSICRHFDGNNCPFNDENKRKLFNAINFVKQDLEREEGDGGVVALIDGERHKIELCPTNIPSFAIGSSVYEVLVYDHDPLTAGSVSSSNKNAPDDVKFDHAMKVFMTKEAVSGWEDEEKGTRMSDVASVLCDQIFAKPCAKAYLTVTTAAVPWPCTLKTPPMSDVNSEGKYGSFRSFIVPLPCSYGGRRLNDSANGWRSRIYSNFVEDFAKRAVRPVPKGRLLDLYGRTWNFSTRNVTHQQLKVFGSVLRSECGDLDPSPLEYTASTTLCSRDAIEAQSDFSKLRRLLDTCNKELDTFIDGPYREAIASMRNTASEIGQEMEKNKKEEDAARKVLLETLNGQFEGQYKRILLMSEMATKQNNFRLQLERQVNNLSYLCASFVPGF
......................................................................................................................................................................................................................................................................................................................................................................................................................................................................................................................................................................................................................................................................................................................................................................................................................................
>A0A401IP16_A
MSQKYFFVEGSSSPSTDTNQKNAKKSSAMCKVCKNTFERGQLRIARLVPNPFKKNDANADRMKLWHHVDCIFETFRCARASTVKIDDPVADVEGWIDIAEQDKALITEKVTELLRNSSGAAKPKKKNKASASTTTIYPFSDQDPTLFNTFCTLCACLEAEPRYKKKSEIVSTYLSKIKRNEKSATEVLVVRMLLPKTANSDRIYNLKPVSLMKIFSKIFTTRPSIDFLKEEFKRIGDVSIVIGDAYVNEHASSSIGDSSGGSRLSMKSSISLAEMDDMLFELSGKSREKEQINITKRVLNKLRSREEVINFIRLVVGNLRIKAGAKHVLDGVGVGAYDAFCTSRNINEAVSAGHQPSSSSSATTAPRVFVPVMPMLAQSCKSSGAAVEKVGRGDGRQRLLYSEIKYDGERVQVHKKENRFAFFSRALKPVAEHKVEDVKEYVVDAFPEAESIILDAEVLVVCKKTGKPLPFGTLGKKKREEFADSANNCLFVFDVLLYNGENMLNRSLSDRRALLEKVMIEQKNRVVLSELVKIENGKEELDGMLQLVVESGLEGLMVKDIKGQYEPGKRHWLKIKKDYLNEGAMADTADLVVLGAWYGKGRKGGLLSTFLMGCLDKRTGEWKTVTKAHTGLDDATLKRLQDEMKAIMVKSGEEEGRSFKLVKSLAMKPDYIVKDPKKAPVWELTGAEFTKDVTGGGHGNWTTNHTANGISVRFPRITRERRDKNWETATSMEELEGLYEASVRSVVSNTIATATKPSEVAAETKTEPEASTSGQGEQVMTTMKRAREEGVEEGTAPLQPKRKCLK
......................................................................................................................................................................................................................................................................................................................................................................................................................................................................................................................................................................................................................................................................................................................................................................................................................................
>A0A401IP17_A
MDQRGRRKDKKKSSYRDRSRSALGNRWVMSLDDDDNKERVDDAMLVEEDRQHQQQSPDDTSSNKLVCREDTTKRALTRALKTNIGNSIGTSIANLIFELSKHAYRKQLDKAPDYFNTEDKKKNGGGSCVAKLNEWFTELRIAHGDIANYLVKMCKLSNKTGEGEEEGGGVMTIAELYTRDIRNVIRIVLLKEKLFNNSRDRTIISRGLVKFDSIVDAIPTSSYPKLLDRSEVLYAAIASEGKDDTTGALIQLNKFKELVTTTFCPRVTQILIKNFNLGAVNAVYTFSEIVKYVEKFNTVNGKLPGIEFRNLLADINIKILESDITLDRERQKEENSQFLVGKKTSAEAAASKRKTNEAAKRNLIKALKTVSESKPLSDSMPMRQDTASDVLYMPNSAELANVPLPPVDLLMATNYVNSLLSLEKMAVFTPGTFKSTCMMINQCLSPSHRAMTAEGGNSVEALASKIAKKDVLSAIKTSNNGKKKKKEEKKKKEEEKIESSDDECESDDEGSGSNSGNSGSESDTEDSENESDDEGASSRYKRKKKIFSTNPNFFTDNSIILNSIRGFINKRQYKNMIDYVNVTASDVNASENTKDYIISALTDALVCTLEERDTLKHSVQRQRSILPKTETSKLADKLVSVRRDILDFSSNKAESLTFMLSDVDRMAIYRHESVLFNRRLIPSNSKNGTDDLIDSFFNQPSVEEMETEDNAFCPVVLPKLNEFAVAVTVQAVMLIQALTGATSAGESEDKIKKLRSLRIPGGIPDPIRDNNISELMDKYSSLTSKPRELLKSRLVAVVAAQPSSSSFRLLYPSSFSNNNNNDEDAFTRTIRWQGLVNRIESLEEVKGLRNNVTSVSSDEALAKLLFPSSVEEERRGKEEEREGNDRLTTVVDALFSLVDATSRLVFDVDERKAVLVLDDSFLDRVVEYLYRMYNASASAVYRDAVKSSASPHYYGGIGEEKRNNEVGGGDCPSIFARRLATAISEDFLKRTDMKTSSNQAVVHPSKKTAEAGLVKEISDRASDIVRSQIANVVITAMLINAARRLQYMDERRAEMMSVNNEEIPIALLNAVNYTSSAHDREARKGLTKSVNHLSIYIGLSAARDMLRLSNGYFFSMLRESGVKTSGKGEEDTLEERSSAGGTGRKGGVGGVGSAPSWLYTALKSTLIGKPLNEVRETGIEKEKSKRTNVMELLTEMM
.............................................................................................................................................................................................................................................................................................................................................................................................................................................................................................................................................................................................................................................................................................................................................................................................................................................................................................................................................................................................................................................................................................................................................................................................................................................
>A0A401IP18_A
MEAFCSLYLVEREINDPLRRFAAAEAAVSRYSDMKSCWDGDVSKRTSAEGYEILCPDPLEDAKTIYVDVKVSVLDIEDDQEKVTRALKVLGPWVPEKDIRFITREEDRARVDVDPCYERYHEFYRRVSLFNLAKLISDMYKDRRKDLVDELFETPAAITEENSLMSLTNRSRFTKEVLQDWFFDLDTYSKCITLVEAFSRNLHLVDAPVRLDIYDVYCKTYTRVNRLVHLNMIDKSDIKTQLRELSVLGDVKATPVDNVLANFLSFGPDVHYFDNNMSKRFDREDGVAVFGDLFKTLTEMIPLKASSSSQQPTKKRLKTSHETEIYTVKNGYSSCGKSIEPFSISMRKKAILPSEGSLLRKQLLFPVYSSDSPGDVLFFVKPKKTTVTTLFLPGLFRSRGQFLSGDCKGLVQSSSSDDIVKWRYTLADYTPIRGGGGTDTAQEKRNRSGLYASSKSGSSKISVLLPLYF
.....................................................................................................................................................................................................................................................................................................................................................................................................................................................................................
>A0A401IP19_A
MKRPIYLLSGAYGSRNPSNGYVSEGLISLPLYLAPNTTVVCSSDVLGPSWFTSGKAAKVSLRDEENLKKKLSSVDIRSPLINDNAVLSPRWVLSDHACKILTDFKYIKQGPVLTILNAFEFAMRNVIVSANELSAPGSSRNKIDAALMAENHASKQELVVGRVRRCVALMCYTLIETLFWKERMESKGGKGFDSIPVDVNYRELAFLIKQKCDAFLKGNEVTVASDGLHALPSVTTFVAMVASGAFFGKSLLLPRMVGAFYEAILGVETMSHLERVVSAEYRNLLRAVEDAKRKGHLLPKHRLEEMVEEEGGREPIKDEDEMRWVTLERHRRNGIRNTDMMAMERLAPKGVSFLPTLNANRDGLDTGALDDLYLALEVEGFLLTSSPRTKAIERVFFGRQVSHANFNVSYNPYFSFYILWNWMFLATGALFNTPSNPTTRNLLVNVIVKDMHAILLCLRCYEGIVVKHEETCRLAQQTTMKSARLNTVLRDIMYAFAGREEGSGEKENALFKKIILFDNGGLSLVESEEMINRMTQSEKKKYAFRAITASKGFAAIGLYSLLYSVRLQDLAECDIEEVQLLNRWVLDGSILYTIDSKGNGSSSATPTALTGRDRATIAFIGLWSLRNAVRMRRDVSDPTNYVASSLPSSPMTLSSAMLQNTRFKSASFFNLPYVTNFKEEFVNTVDKFKEEIIYAKRSKTREADAEYYKFGKRRTRARAVEPLGSYKLNDMLKDHPSSRGDVSDRNSSSYNYTNNPSITIGEVALSLENIKGFSKKTYYNLEVFPLTPYDI
.......................................................................................................................................................................................................................................................................................................................................................................................................................................................................................................................................................................................................................................................................................................................................................................................................................
>A0A401IP20_A
MSTTNAEHEGISGQEAEKEGSDENEPYKEFLMEYFNESSILRTSKTQYINSAMYEYMASRTMNSNGQPLKLEGEKDEGEEVTVRLITADTTPIDEYISKVSAANNVEIYTKLAEFNAEGASNADMGRELSCRGEYEEDRPETETLRKRALVYSGVGGALFVVFLSFAAGLYSFQSIRLANIAFSLAFIGLLLFVTLTGIAFVTVFDIGKANYKEASHRMVVAGEGE
....................................................................................................................................................HHHHHHHHHHHHHHHHHHHHHHHH.....hhhhhhhhhhhhhhhhhhhhhhhhh........................
>A0A401IP23_A
MADTPVVSSSSFSLKRAITDATFIGFLILNAIQIITIITYMVFVLLDIRRKINQEASVTSSSSLHDESVRYVSGANRKTVARFRRDLVANPSGTTITSSNTSPSKNAAITSRFPRRRKKLFHLLRDGGESKSISNIYKQIMSSIRDIELYYDRNRLPKVLFDKLEADPYINTAVVLSKYAKLFSPMHAKSTWSTEQLNGRLVTPDIVTGNLDRLESGTSTALVLPSGYVVNKARRMTKEDREALYLVGYTPECSEADIASRINLFGYNNAHRNEEALASHCGNIELLLCPCANHKDELQEPYEDTYSQNVDEIQVSIDKK
................hhhhhhhhhhhhhhhhhhhhhhhhhhh.....................................................................................................................................................................................................................................................................................
>A0A401IP24_A
MEEKTLIKKKEEKNRTREEETAIVSSSLHPSNPTRPLRQSSKTWSLVAPYTDRLARLAIRYVKSFTDAWAFLVNESMANDDILAPSNAFIRWKKALKVNNPLLTLSDAVSRDNEKNHVSVDFELNVYEANGEYHAAILLIAIDSFLSLLSASNSVQTRSKRINTETNPEGSKKGLFLLYVPAEVPVEYLLSNKLGQNGFPVGDSGPFRKWSTVNAVKISANESNADVLDRLETVDRDTIAAAIRATKKTHKYLDDAEMSRCLVLNNKNGKGEIYTMSSDRKANNIRSLEKGGAISEAAIAQKKKSRRKRDMSANPAVFVEKFVSPKKRKLMAAAMCEGASNGGGTSKKRKTTTSTISIASSSPFSSAASTSIVTTDINPSIIEPNTSRYTSSHKFTSVLMSPKEFTIAFNSSSSLRGAQRTKSLINKYISLLKANFSKAQKNNPEGILSRWRSPKGRCIVVVGDCKEGSPHGMETIGFSMTCKKSELFKSVCSLHTLLRQWMKVSSEIHSKITHVGENVPKMETVAEVLKTNLKKTARTMVRGVRPISSFKVPPCFACKVQDQNRSDDVSTSGGPSNPPPPSSVMGMTNERYVKIVEVFDFLMSGGVFVNAALNFMFFDSCIDECPPNIDVMVTASECMGHVTELNNFKEGLGGVLASTAPPQQPSPLLNNETPRQFLERKMTGPVDTFVNTSQDFRSRNRLPHDVTDTCRGDIAGTLNTRGAIAAFNDMAIKIRYSSSDVVIPLENKWWTDLHVRKLDSLYGMTDAFKSGPRCELESVSSGSYREHPHASVPSSAEAASTTASAIVVASVLTVPSLAKITSSKRFPDNIVFR
.................................................................................................................................................................................................................................................................................................................................................................................................................................................................................................................................................................................................................................................................................................................................................................................................................................................................
>A0A401IP25_A
MAFKIKKPMNVASVIARFKEKEDDDTTGVSAMVFEYASVGLGKPDLFFSLSYNNNNATTLGRRNTSIRGKSIIVNEVQRRRPAPERTNVLVDKDTNNAMLLAMDEDLEKRVSDLFTPAIKINQGCPVWNFVVSA
......................................................................................................................................
>A0A401IP26_A
MQTRRISYMYLTKDKDKNRMGIFTLLILVTVAAVVFASLFVTNSNYLDTNINKDLDVLNYLGLRMEMTPSMRKRVNNLLIPNLCIQTRLSIINAETARLNDRSFTTDASSTVSNPAPSSTATTNPTASGSSDSTSSSREELMLPTLREI
....................HHHHHHHHHHHHHHHHHHHHH............................................................................................................
>A0A401IP27_A
MEIFLTNSHRGASLLSSYRNQPPPPSRRKKIVARVEDTTGVPTRADFTKSVQGVASPFFLVSPDAPSDRERLVYVNSIYESILNYRDMVFSAEAPVWCPFNSPSLHRHIMKERLERAGLVNSSRFVCNPVEGAGEMTAFKYTSTTPQHLVFPVGSEKINWLTALRGSSRTGKAFARSSKLSNGPIGKEDGRLGALELKRFRIWRAFDWIGECCRRGGMLRYEPFSVGTALYDAEAVRLNPKSAYERSLLYLGDHFARETVLLSDICQGGKYNSDFWAITDAVYRYGQKHERIKKKDSIHNRDSEEDWVTALEDISDLNDNGPHDDFGRLEDAILEYDAVGAEKRRRMLDFAHSVLSNAQRDSVYDAFSHLNEGTAAAFVDACVVSPARSGVYLMLYSLLKIVNFDILNIIGYEAHRILVFKLFVPALLGVFLSNGGLGDVFENGSFMLELFSKKAGKETIRSVLERSSMAASETRRSKNYAKNDTATLYGELIESTAKLPLAINLAVHAKSNERAKELLNTFNEGIIKVSIAKEKLSEKQRHARRVLKRRKKVKEENEGCNSSSSEEEEEEEEGEEGVLCSEEEKESSDEETGGEDKKESSTKKSNRRHLVAGRLKKNKRLLPPGLCLSTITNNKREINVEDIQKMLSARQTKRKNLQQILEDCKNGKATKKSIDDNAVRCYLLALMNIFDSVFGLERGSLMNSIHTNASDVCLTKAENDSILAENNEAKVGVIKPSASDSEAKRRLAELIMDPPSLVGITDHTIVERTLQNEQMLRSLVSNPVFTSILNAEHGDVGRYVVLSNIVKFMSVALSCLVDGDMPLLEDTRKNVKTALDRGKAKHVKKSGNAYGKSSNSQLDSYDYRDAGSYPSGASDLREQLLPPCITQLKSIAVVTGRGGRVSMSKQTCEHAFCRMLKFLYYSLDPSAPGKDSRYANFFVDSASVATLYQTVEADKKDLYNNLVRRVMAGSESWLTDRDYTSIDREDDALSPVDFFSVLKVAIINEGIVMSPKPGSGDSRKVPDSGDDIYEESMAVKCEAFRARMFKKSELLPDAPFVRRTPEELAASLKRKKKDCYAPLNNNNKKQKTSEKERVEGGDGDLLERIVRQSIIDGGENSNKEEGGEEQNSGRGNSNSVVFSASIESDPSASAILKDLVSGSAVHG
...........................................................................................................................................................................................................................................................................................................................................................................................................................................................................................................................................................................................................................................................................................................................................................................................................................................................................................................................................................................................................................................................................................................................................................................................................
>A0A401IP28_A
MWSSINKKASEVLSVCEIFLELAKDKVTKIIGDYKENMSVLTSITMVNRPSISDDSPWSDNAPMAAKTATKSELYEATAEKYDKVIELTKENIEYGIKGLEDIERRMRLEKATSFLFEGGKICKEIIFCFHNEDDGRKGVCVRLGGVYATAFACGEDRESLFYIDRSYPLVAKPATFVTGIELASDKNNHDADLIVEHFNYAVMELGKIKVYEDDIEEVNQLFETDSLTDRLSKTGINDLKEHSNVFDVQVFSSEGRGPMLSITIDNCPAVYESRPLFEYMGQTSTTTTVERAASIDEDGDEEDEGGDELSRHKPTYYIPSDDMATRAADYMMSEKFNYTRDMHEILVRTRENTPRLVPLEIKHASSNVSAAAATNPLLDGMADCVNDGRIIAIFNLESDIQDSITRSFASLKPKKLNGYDALVNLIDDNCTDELDVAVSKRLLEEEEYASRLALHTTKDMFESLKFLGGLGLDPSVLQQREAIEGMRSERDYCSERMRHCNTGCLKREELAEAIKDWICTQYGSTLSQSDSRTIKTKNFSYTVQPCKKRSRPSSDNEKSRKRCKNEDGSPSNIGEEEENDKEATCKIQIKKNGTVIPPVMFSEPREASSGNVMSEVIGEYASVIAKHVAESPNGSVRLASAIRLLLSLKKRLATKITRLSDKITLIQPIEPPRGNDGASSSSAAAGSLCEALFARSERAFAEREATEDVGIVRLLERAHIKLDLEDEEKKKLADRMKGLLNMRRCCEERAAYKHLMGVSILEKMVGIVSGEGTIYSLPLRNAVKWYARVVIRNRVCDLIDVMNPESAEFVPELVRQVICSLDWFLKFDINYKYLLDRKIISPTEFEGVRISSPHSLYSPGTRHALLIDLKSGEDAFPVVATRLPSMTSMIRQVRIGDSFSLCINNYSTGKLFVFSTDGMKTRYRESKMTGGDMYSMMHLAPFRQLNRDERQSATVRDIVQHWDDYEMEHARNKTSFNRVILQKRGAYAEEVIKNGSVSMTVFVCNYREMWKNLFLFEPSRHIGYKFGTNGRARAMLSLSEQYALNTTLEGKSLPRYNKAVEKYIASFDRKKKSLTKIDLVVFCKDNGEELCRCEGSNDCMFRYKNDTIKSVVDVYEAKTMKNGGKLRRYIASGNTSAPTTITTGDDNETTEGEGGGAKEESSSSLIESESLEKNNNTDGEGTKKIKRKGVGSVIDKAPASPVIDTREGVHSTNMIPFMSKMYNVIRVNQKIREKCIFKKMELVNKK
...............................................................................................................................................................................................................................................................................................................................................................................................................................................................................................................................................................................................................................................................................................................................................................................................................................................................................................................................................................................................................................................................................................................................................................................................................................................................................................
>A0A401IP30_1_A
MDYQTFKQTVLTPSSIASSLFTGDVFDMKGGKYENQDLRLYLLPYLHDPDAELLLINKPKDDEFGGFQTMARVSRTKEEPVTLYDPTGLIEESHPLTRQQGHKTVSSLKDTNRLWNGKFVIEYDLVDCNKRGKKYLFMDGPSLSEATFVRKDNEDDSYLDDALDTDDEEFVRMVKRRIDPNILNADKGPIVSGSTLLTEIKILAELFKEETESEEKTGGLDPVMRKLLLPEGFPKDKPMFDVAFLTNVMTMGFKAVFYPTALNELSSSSEGVDAVKLNALLAAQTELLVRAMPRIVASVNRTLSEKKCVKYFKIDTGGTKNLSLPANVKADELAMPYHQFKIHENGVVEISNKELVTSLGVKKRHLVSEWLNELGVFERKCKYAAAIGRGGDKLDNNEWKRKLLFSWIADTLPFKYRTDFIDLDYYVSGLCFSFLSSEYGMSIDYDPDFVTSVINHTGGPMTTDGRSKVGGGNIVGYSSSEVVTEGGSSTAENSDDEHRTTAFLASNDIARSRAPPNPLPLPSDAPKRIYDSLLGSTMFYRVFPALREDNNELGMITEKSSEEYASVIINLLTAKTKTDRKHIADTVFKRKMLLIQTAIGQRILDTSGESEYYMAVAYAILQMVVRHIIRDRGVGFDSPEFNQVLSSMKWAKLDLDYLWKSLYMESINRPSPEMDEAIAVKYAEVNQKVDRSVKDSDRLMEIIDEINDVRETDEIVALRNKTVETIGDGHDCYPFASSAYGHDTMFLWTVVTLAERFCQLYNAVNNPEEYYKAMISEENKLSFEGGEENFKNLCSRLKSELQIFLCGSDGEHTFVCRPCVEKSEREFETNKNRVNKELFLIKKKELEMSTPSTISEPIARGSMTPEEVYRYKADTDKLCRDMFDVILEVEAEAAREEEGECSSDDENYESCGEDDAFSDEEPSLDKDAVMEVERKVVQERLKEDVINGFFNRYAEVRSFKSRSALCHRQKYISVNSLLVTDKLLSGYVVTPKIVKYQDDHACILEEVRSRSKRGKGWVVPYTFPVDKLTGSNCCCCEGGVKLLVVPDSYSVRQLTTALRFNTMACERRFFTDVSTSLGFVPQADAHPPSSPSSSFFFNTDNSKYCDFYENIIKVQEDLRSCLLPRFRARYAAERYDSSMKNLEGHTSFFAGLWAICAKANLENTVLSAVVSCPQEASYTLKGNSNAANNDSMAKHVARAVEAIGTRKQTSIVKTFLEF
..................................................................................................................................................................................................................................................................................................................................................................................................................................................................................................................................................................................................................................................................................................................................................................................................................................................................................................................................................................................................................................................................................................................................................................................................................................................................
>A0A401IP30_2_A
AGCVDLVSMDKKTTTPIEADQDFYLKLVKTYRRANDCNGTHLWSLFSVMKRCFDNSLPLDWRKLLGNNRHLNLVPNAPNTDESGALFETARFISRCSELTLGKARRRLKECITREEWRDLLTGNGWSSKIALVYEKVMNTNDSRTTENFINSSTFLSNNNVSKKISINETKNEKIRQACWSSGESSLSVDERINLLMAVERTNRDMTLSTVMMCCALYRLLVEGCRVEDITNKESENFGNFIPFLKSLSIVTATWNNSAGGGELNPTLEYNNDNLIEVCARNGRFVDIENDPVFFYRFAAYTLGMLANNDQFFEDLTGTITESLDFNGVDTRNWNDFIEKHFLSVLLGRRAFLVSRPSAFIKRMVGSSNDEKNNSESVRRLAKLMMVKAVDANDLTLSDLVLCCIEDDKEDFVVRSAEEYQNKFHRLGKKMVKETNATDSAMSSNACSNEQMSKKVKASRPQDVRVYFNKKSDIKAIERNEEEEADLSYGMYTDTVEKAVIKPERGGGAGAGGDGAGSGAGGCGGGDDSSLAGERKRKSRQRNNQCRENDTKNFNGRTEDIYDHSNREDTSGTMSGFIAASNSMDGSAFMREKDVKFRKDTDFTEDDLIIANDNIVKRARKLMRQDKIKESICQMIDSMSEGLRIVCPFNSHDDPSLLGLSRTAANRVIDTVRAWNAIVAREAVVFKEECKEIEKSCTYDMRLVLCGDYTSEGINSGFGDEVHVFKTPLFDIVSAEGKRKSDVIIEVDIKKTSKPQKKKYNNEDEGPPVKDRDCPEPPKDAVRTVNSDTLGDIAAFKKCEESNDAYCQRFIGFGDGPQGNGILFKQRLHGNKILDPSLVAHFFSSNLIDPYMRSVVPRLMQHNAEHEGKVSLKRPTNASEKNGDGSEGGGSGKKKGGDDRVNMFAFSSLNIIRTYSDLSRLKQCANENNSNLVSLYDNVSREQQVNGVSDIITKEDVRIPIRRGTVNGEEDYASVKALWLCNSGIHPRDQIEMFKKMVFRNYNKIWIKMYSEAMNVFRKWGVLTRSTIDRPFFSAKFTTMPVQVVDNNPPNAVLHSKFLSKDVLADRVSSTNSMVKLREYYLRSVGITSIERFRNISTPLENINTDILDRAILCREFMTSMYDNRGSFATSKFTNAATFVFTPGTSVEGRDYRGMGYAKDEDFVGKEEMLCTNSFNLCYGSIVSALRYGVFEDTTSKSLEGGRNRVLRLYDNDMVLSS
..................................................................................................................................................................................................................................................................................................................................................................................................................................................................................................................................................................................................................................................................................................................................................................................................................................................................................................................................................................................................................................................................................................................................................................................................................................................................
>A0A401IP30_3_A
KSGSVNVVRVSNEASKRKSESIMKRAAKDTIKDSNHTTRVRQSVYGHLTTHYSVINDNYNARNMLMSIRRVDRAAVENAATNNNNKNKSDEEKNRGADDLSLRYILGRYRGYVFYADDFPSEQKHSNYLTLLKKCFGAIRDRNVNKFAIFSKEWLALSIVPEITRSARMASKIKSCIRIDRRIDVGADITFDDLAPKNKNRDSNTNLRRSINRSDASVGFEKRGVSFLANPVVSMRWFLMRAHHLRLCCTNFGVASLSNFMGNRENKSTPMDVPPSAKSLATVFKMKAARNSCISVDNNRFFLIGGSYVLGGRLEGVNLITDMFVRCKLQTEKQIVHEALFDANVTTGFLAACMEGTAITRGISMIEHISRLTNVTAGDSKSKNFWSLPSPHNRKKEETQFEYCYAGDASPVVRPPSVCIDDDNYVFLRMLYSVVSEMEVKKRGATASKVDRHVAAAIKKSYVEVLNQKNGLPNMHSLFHLRSIMNFCGFVNGICTGDGEKAHHLMHTLSAVGINMTPKTVLAFIGVVGNNLKSSLVNIVKAGWWDMYTDLSADALVGKGDSSSTDAKFAYVAGKKNIFIMEEVGYQGSVKEKKSHQSGAGGGGGGGGCADAPEDKMSFLDSINTRNIEVASSLWNRVSKRLKDNNMRLCESQTARNGSLMALGKKRARDEEEDEEEEVLFSTEKRTNDKKEKDNKSPMINMFSNKVGWWSHIKGPVFSEIGREKAISCIISNSEVPFCTLSKNIIDNSPWVRETDSILVNHRDIESKLTLYTPILTPPAAVGKGAKEDVGGEENMGVLDLISASMSSSSASYQSTLNASEIKEECLNLIKKEPSNNSFRPFSKMKELLMSVGYNADNEWFIDEKRCVLTPRRTSASEAAANAANASTCPAIFAMHAFSPFNYSQSIFKGFRKYYLDEPGEDVIKRIGSRLSKPRKAAKAMYSDHQLKQTTEQTIAHIIKFPGKYSFPAMTVDGSDLFPIKPEASSRIVERFVRLNKTNLRGGKICKEIAAISELASSSFSNGQQQSSSSVFLSQDSFNVHKGTYETNGTDVNFLDLMKNTGSNNNKLNVRERIFAAALENCDNSKTGTNVTQESNLASSRMNRDSPFTEEMLPGQVSSNLVKQVASTDSIMSVRGLHGRPITCSVSGTPVMISNSFLLRYYVDTAMYKRMLIFPFDTNFAPRNIEPNVELGDKIVRTGLKVIHASLLCERSNLWSTQ
..................................................................................................................................................................................................................................................................................................................................................................................................................................................................................................................................................................................................................................................................................................................................................................................................................................................................................................................................................................................................................................................................................................................................................................................................................................................................
>A0A401IP32_A
MASKAVIFDETGMCVADTAQIKRRIQAMAAQERAIVEEASVRFLYDIVKLAHSHDMEQVGDVVVDLTKLLKDIIMNYNTTSLKTFKGDLLLSNTSPSSAAQTIPKEKTLREVIEVVASSTFNPSNILAMMCQHFGVGHIDECIAKIPAAFNNFNPIYLEDAVWLQCCENGACSCKMLPEDINVASPASALVAFLSCMNHKRAYNGVAGFEGAHASVADLDAAGPTARFGRYVRFPLRETLVACVGGGSVEAIRAMPLEDRAFVAMIYTFLFFSRYANVSGDMLNRVLYVIAVKFILKSVEMLFYEYENATRDTDGGLFLKYTVGYLPSVIMAAPFAIEKAYNEWRSGLFAGPILALVHNSWKNECSVNDAQMASKVLVDKINHLSQKSKLSPSRNQQECTLGSTRSVRNMENYIPFGLYRVSRGQNGVVTGIKSENGSMIGLVKRHSNGMNLPCNAFSVLPELPPLVQLGPKGRGDQTRFELSIFGTKVKDTSYGRLDGFIMCMIDRLFVSKFQNTFSDDRRANEEITKAISQAVSEVMFERNRAVSADIINNVYMLPDRQDFDHQPFAGEEIPSMDVGACAVFMPWKRPVVPSPNIDAMGIAQLELTMSRDPKWAPVLTQLFFFMGRIASQIIHSTISNMYGLNTESLETRQIESDKGMVTRAMTEAIKNVKSEWVREGGEDELQQQLSIKIGSKRSFNQSSMGKSQTSSSTTGLVGPKASVSLALYKCLREICIDQDWNPATIIGYAEFLVKFCGKLDEFVMSVSTNPSSLDFVQGC
...........................................................................................................................................................................................................................................................................................................................................................................................................................................................................................................................................................................................................................................................................................................................................................................................................
>A0A401IP34_1_A
MFFFTRCGSFNPTTGEAVIYSVNSKSRQRVNSETDLEYLGVITAVSDAIVSDYSIANPKYKGIVDVNKNIVSFSDRSADVCVKIDSLLIRPSDAIEWIVRRSAVDLKRHYTRFLNNPTENASLFKEALNANVQTASTVGVTLRTDDDDKRYTFYNKKASMGFNMFNSHPLSIEAHTDADVMILMAIFLKQNSLWHNKGGLMYDQFDYAKMFFRRNKATDTPFFAYELASCIPVREAEDKDNGNKKKRKAVVEEAANKSLSNFEAANKLIGLQSASRRCKHNSTASCIDLYSGVKQPYCVSCFCSMFFVASGTVRFKDKKGLQEWIDEANERSADGRLVEHLNALSSVECSSKIEHDYKFWNLINSLDIRRKKLLPAMDTGLLFANMNPFGKMLLVMMQNCFIVTEKGKVEGKWFDLDYMGPNLWKVQITSYREEKFDTFVDMACVETLRRLPMEGEPILSRMVFKTYCRGENLSSAYEVVSDVAQTINNMRMNIEGRNFFFENSKLCSSAEASDEVLLSLEVTGYKPNRAQNSMNSNRVSARVMRILGSREGARVWKKRDAEKEDCILIEDLSPSNENASYEAMERMSNLNKIFYYDIETNTNKCSASDAIITSICGSLCTGGDVNGGERVIFALAAGVKPEELVRCIREEYSCQGDMITDYPPEKIYAFSTEYELLLAFSEYMREAKPHVFCGWNSKSFDDPFVFYRMVHYLRNDKNPKKRVALASNNGLFNFEPFMTTKEGHGEPVLCEAFYGDASAAAAAHDNMSYMDHQRRKGQGGGGIDINAILGGCCKTVRLDMKEVCAKAYENLAEYNLNAVLVKVSRVGDKMAILKDPIDIAKQLLGYLSLKTAKEQAPVHKYCSKDAYVVGIVDISTNKGGEMRRLCYDSMLIESVVTANMPTPLCISDGAICRSMGQNRALKRGSGIRKHSMSTETKGGMVSQPIVESVCLQTVDMSSLYPSTMCQYNLCTSTFVTHMQVINLRDRVAMKYLASDGADDVLDAVDRANVYVLDRYRPIDIVVKSWRIDSTDRVRRTQLEKKLNVFWDETKNDGSHREWCRDKPPSFSI
............................................................................................................................................................................................................................................................................................................................................................................................................................................................................................................................................................................................................................................................................................................................................................................................................................................................................................................................................................................................................................................................................................................
>A0A401IP34_2_A
TAAGMEYFPEYGCSLDLQRAANVNDDMHINPSDLEYMVPALVVMALEDAGLAAHVTCGTCTTTEGLLAMLEADFDRETDEKIKERLYSYVGTDSDPDWAADHAFDRIASVVTTVPDHSLAIVDLLDKILRRVNAFDSTNDEVLKKWAARMINVGSFVRAWNTKKDVLNGVIPVLQAEYKANRTVMQQKAKMYAAIDPKKAEFNKVGEKTTKLSMNSIYGCLGLRANQSRKSVGASTETEGGGREGGAGGGTRHSPTANQITSVSRCVFGNIACAIQQALPNAKQVYGDTDSVFCNHNIPGDGGGRSLFVREGDGRLVYRIDTVMKNKIANFLPLFINAATKGIKFDEKRDAGVPFMKIAHERLAFLVFLFAKKTYHMIHLKEGSKGSDAILACKGEESNSIDKFTRVIDCPEEYKNYVIAHNPTLILAAAANDEKLNGFLRKEGATDRESLKAWFTTSDQWLEMDADTLYSMYASRMLDVDNGNWIDWRTSRLIERGTELYEGVIQAAEAFILYRKGAFVKKGIPSSTKLKGLQSLFIRNLPRSLFDRESEYRNGIEHHVQNCASFEASPFMSITSSRVNKYKTDEKQKLPNPMAMVLNNHIHPNNPILPAEKFLTVTVASAWAISGDKSHGSVPTGYFNNKSVKWDAEMMRGLVPGSVVKSLSVVPNTIRTVMEMVRSDAKNIESVIEECVDTLTTASTGRSGFGLKRRALCFNTGILCSDTLVRAVLSGKAAASAWRADGYEEDEATDVVKKDEKTNVEEEEKEEGLIPAAKKSSAKFSLEKIRERILNCMVYDDVLFNKNVDPNTLDLKGLMCDKLRVDDRVYEQLCNLTDQLTTSKDMTTKKKVGKERVSALDVMIAAVEIDFDKVVDICADRMAQHCKKCPVIIPDDKNDHLFKKVLDLLAGKVKCTATCVNATCQSLDFVLLCTLALREVNRRRRTNEFDVSMADYNTEEMVKVAFGPRFNRELDAVVFLFDEPAAPMSKARIDKRIRDGASSLTTGAVYNPDDGRFFGGLMDRDGLIEESLLQGGSVVELPFVTGVYYREAVELAVSRLCENRGLRGLLEK
............................................................................................................................................................................................................................................................................................................................................................................................................................................................................................................................................................................................................................................................................................................................................................................................................................................................................................................................................................................................................................................................................................................
>A0A401IP35_1_A
MDKTTNKAAKTPGGASKNKGASSVLRAAYGAVASATGSGGAPTAFKSSRGSGYRAKLKTQESKAAKDVNGTAAAAATLAALSKTFNFKTLVKQKENKNNIEMEYEEQHQPPTVPTREIALIPSGETATVASIDKDDEEEDLSPSKVLEREEMKDDKETEFEEQQQQNPIDSMGEIALPTSSGSTADVGDEDLPPSKISPMETNDMTKKRKRQDKTPSQREAVEIEEKDLKRAKNLASKSTSPSTAPTSLLEDPGLKEIVSEEKDVLKDSVANIASKEEVEKQPAELGDLRKAEETLVVTEKELEQGIDTPKADLEQSVIELQRTQSEADAEKEQENKKKEEIEARNADVQSELEQERSRSDEMTQKIKLRAAEAMANIQEEIERLKRDVLNQQTELLAKERDIATLREELLANKQTKEALDSSVRKTMELQAQLQHQKEIEARFRQSVEENNAKLFNERLNQEKERLEKELRDTAAAQIAATQIAHKSQEESERLIREELERRTKELQEIQIKTKEEIEILKHEKLSLIMMIRDNVRQQEILEKEKNNDMKMELYGATATPTPIISEVPSHQSLVVSEVSDAMGTIQNDVTTKNKMFIDDVTKSIDNLQKEISSNNQELATNQHSSLESGISQFRELVNRSLTNSVGIQNDIIAEIQSKAVINQDTFSNALAVIKRLENHIVEGDMDHDGPSDTTKIRLAWNLIKQSLINIINTAHREINNLRMAVKKSSTIRDKGYVESAKKAAERAFSLLVHNKDLDNVLDQLDIRVKIFSSEGATTFINPENINPEDLDVKVDSAENNSIDDDLKTIKTKMSMASATYKDIETTLSSVRVIAVQFANTERQSLQEIETNKIVANLEDLTATKLYNELERFSLFAKTIEDVELFLQVMRENLPLLKVFKDVIPFIVSKTDNRWIMEFLGKKGYYSIRTHMDNPIDSFTSNIMGLNLTDDSHRERSKMDENVFISTVTGILGTISEAIQLINNKIDERRSRQYLKDNLQDKRDLIAPQGQPTHMSLDDEIKEAE
.................................................................................................................................................................................................................................................................................................................................................................................................................................................................................................................................................................................................................................................................................................................................................................................................................................................................................................................................................................................................................................................................
>A0A401IP35_2_A
EKQAITLPTPSSQDIAIFTKSIFENIRAQLQKEQQEREHENMEQVHQNEKEQEQTSRKEMPQQQQQQQQKQEEDQPPPPSPFSSSPTPSRGVVGNGKGTSGERRDRNISSFSFMEITRDGQQEREQENMKEARQREMEQTATEYQQIEEMQLKERLADALTRATEAVKLNKTRENAYEGVRSIKMFLKPEEDPGKDFVEVQLSSTDTSRNIDTKGLKKALPVIPSDKIKKASPLLKKKREAASKNNTLTGKIFLDTLKDKVFPYSSKSALEDNDEGGPAVLHHPEYFRSSFSKHFIRDSTSFTEPPTFAEKSESVRNFTRLLEYSLFNDTARGARSDNDMLSRLIYVVFEHDAKMIRYLSDITYKFREYASGRKESGDGVSSIKLNGHRGNLLEATIATVFSLALPVVSSMAPRIAEAVSQPVHDDVRIRSTYSLLSLIEKFIFCASKRLHILKNVLEKSGLVNRLSLHPADANADSISSYDVQYDYSLLQMLLELMTINITNLVDAGIRPLKAVVLSIGTFTGADKTRETDRAFIPIDESRSVLSSMNTDNDIDVPMAISVVNYLSAVTDWYVTNRFSGDSADDKESLNEAVDLMHTLLTDNLGDDTLADELKTKRTDLNPSVIVEYVSKTAVPKLKTKLEEIVKKTKSNDAILVKGASEVGSLGETAVNVSLGVSREHLALPWLEVDFRGGVDDSTLLWVLSGGVNSDEVVRDYQLAVPLYSSYSSIRRRSAAPLHVKPLIRVINNTSGSDNVFLTTKTPGKEGGGGDRVHVVNLTKNVSCVLEYSTKDRYEAIINKMYRDGLVLVKGDAEVPRVFPTLDGKWMDNSRDNRTFTPLSVSRWKIPSASLVYGMLSKKKTKEEDRNQEDEEKKNKTNTSAPSVINFMGGRAGDVLLKMLTLPSEQPIIATTDSSSFDASSANNGLWKTNKDGYTSIDAQSMMARLVSDDKRPINNARMAAAASSPSSMAMVPYSDAANVVVNDPLEVYNSNNSWWIRGIQPSMRRDAAALSAVQEHLYFVQTPIF
.................................................................................................................................................................................................................................................................................................................................................................................................................................................................................................................................................................................................................................................................................................................................................................................................................................................................................................................................................................................................................................................................
>A0A401IP37_A
MASFPTIDDGNLSEDMISIDGLELGARLLIAAIVERKKNDGDDSTSKRTKTTSSSSIGFVPDTPVDKVVKNDPHQVDRVIERLREELNYWRKSIIPDIGKTGRLETMIKTWMLRIVRAALGVPLDAQWSPDELNYCKIDVLKDRILNRLILLGRKKSSSPMPHPVIVEAVINCSSLHYKIWQTYMKSANKPCGGGSINNRFYLLYRLVGFWDKIINNWYANYHDNVKRDSMLAFVCSGASSMFRHSRIPLCYECNDQCMGIRYPAETVNDQRVIDYVVKLFLELVLSPHIHIEWKLEMSKYLASKGIAMVSQAFGAKEEGSNSDTMTDVRETGPFQPCAARFWDFCKSEKPPHSVEYALITPEPASTPCLSSGAGVFGSINAAYFCPKVADSIPFKALTVLTKLKNPSTRRWIEEGSVLMFNMYPLTVSNSPVGYGRRNITNWKFKSSFVSSIISSIVTSRRRRRNAHDKGSRSSDLLSEGNGTFVKTVLFNCKSELDDVSGNRLFDKTLSFEGDLLGGAITTQQLEKYDTVNVCFPRLSE
.............................................................................................................................................................................................................................................................................................................................................................................................................................................................................................................................................................
>A0A401IP38_A
MSAAEVTMIKDRSDADTMAGKKRKIDEDEVKTEDVKKEKVANKKKRMDTFLKFQHYLDNIIVFHNEMEVHSIIDSIIDGRIESIVKELGIRSTLLRFFPVPRTELLEEVKRIVLNGVHAPLKILINRMPRQIERLVDLTSSVEEDESIMPEVCRLVENDIQREEEEKEKEKKTDSKRPVAAVASFRKMIIRLQNIRYNILKMIAEALRSESLWKNVPVNPINNLKKPALITICKEIYVSIVPFSVDFSRFFIDDEEGVDGDLDEILGDD
.............................................................................................................................................................................................................................................................................
>A0A401IP39_A
MSSADASRVFEQYLLESTNAIVNVARNVESFSDVFTPQDAELTSAILFGTPKPSAGDVASLVNYKRRQVPKDELSSNILNAVSVTKFGQEYHNKRAERNMSEIFGYINRLPVPGKVSVYRSSGYGCGLSGGGASTKALTKMRDHNSVNIGLTMAGDPVLDKEKYVSGSTDPRATAETIGMEQELDEAVVKTTLLDMFSLLEIESDDIDSLIKLTKMKAIKIAIRWAESVEKQLLSSFIASVDQQQQHQVDQTLTEMYMSDAKEGIHSLCNLVRDTFFRPASQLTRVQDVDDMQANMKKCVSLINVNALERMVSALLFYSCFEVLDSPQETIALEGGVIKKKKIIKRSTNNIFVALCFFFQNFRTSYADALFGLDDLVNHRSYTEGIARSLLSGYTYDFDGPWTTFNHVLDKRREVINRSPGVREDVLDCRVHLSSPMYAVVSDALGSVRQFVDSLENFLLDVRDKYLILESYYNVRSGSDDD
..................................................................................................................................................................................................................................................................................................................................................................................................................................................................................................
>A0A401IP40_A
MWTLRILRKKSYFATKRCRPDERKQCSRTLEQKRVLPCVTAYTHLSGPTCHQEMNRYQRWRTTVYPRFLFDPMKYCKEAEAVCAGLNNNHGAKYIEEKRAFVCIPKAAMIKTALTFAGFYLIWTLLKY
........................................................................................................HHHHHHHHHHHHHHHHHHHHH...
>A0A401IP41_A
MELRNRRLVDNIASSWASVDADSPLPSNPNNIREEEKEEEEEELVEDYDEDYGDYDDDDYNSEDGYSLNLLALSEFSDDEYERVEENKEEEENEEEGENKEREEDEEEDDDEEVKLGCGHNFLKLCKQAVSSILGFVRGVAIRIKSKISKKQALAFLAVTIAAIKAATTSSSDPADTPEEIAEAEALEERNDDLINDITKTVIESVVEEFVH
....................................................................................................................................................................................................................
>A0A401IP42_A
MLPYSSSTTMQYPPFSVSSYSSQESHPHQQHPPGSRTSFKISDLIIAEHTKPFHLGKLCKPLTESIITKRSGKTLHRWRRIKTVPSYFNCVEKNSGIDKMYRRVNKTMAKAKREGKPREEVNRFKVNLFKRALQPDILRYVDTFGVSRYNLNKMMEECYRDRHASVQKVFKKWVPAGIDGGQQSIAKLPMMAVKALHTTTVKGPGVSFTARPESDNDYYKQLHNSTHRIMEGNYMMREVFNLSETAVKLINEKKSTLLREVHAKCARFEATRWCGSDDEVYVGEHEDVFEVKIGVYFVPAKGKVYKFLHRPINFPEFFSEVSVGLYIEEAVRGVCGITSVCPEHFCFEMKYCGPNLDVVIRGDHKSIGRDKKAKETCVYNVIMMQSTPGQFTVPLLSGLLKEEHKNVTIRDANTAIGVFTIFRKKMLDDMPFFLGEMINIVTRLGQQGLINLDIKADNFVIDGCTGQPKMIDLNIVLPSGHKDPPGSTGVACAEDFENSPQTPPEYLRGQRCFEFSMSFCLAHTLRYILKTLSRSGDFAASSLHMDMKLSEWIARAYDENIGDRPAPHMAAVYIGSAFPFEKEIRDLFLKPKHIIACKLDKKKGKN
..............................................................................................................................................................................................................................................................................................................................................................................................................................................................................................................................................................................................................................
>A0A401IP43_A
MASVTVDVTRETAAVSYNEDTSLSFEETVPCSRVEDGGVSATHLEEAVAAEGTGDRQLDVMVDDRNHSVKKQAVRELISSTFAGDTKEAIIIFEEIKEDYDEERKKGKKGPLYNRKGSNKYAFVITVDELYKMFLDSVRSFWHAADLKPSDDIQSWKNDLTDNERHFIKNTLAFFETADGIVNENIIKNFMGETDRIEVAAFYSFQLAIESIHNQVYGLFLKTYIDDEKERDRLLNAIENIEVVKKKARWAKRWIDDGKASYGERLVAFACVEGIFFSSSFASIFWLKNRKGKKLLPQLVASNELISRDEGMHMMFAVKMLKYLHAEDRPSVERIHEIVEGAVVLELEFVSDSLRVDLVQGMTVEKMKQYIMHTADYLLNQFEVPKIYNVDNPFNFMHAMNFDNETNSFGNTVTEYKKIGGTESFVEYGSDDYVD
...................................................................................................................................................................................................................................................................................................................................................................................................................................................
>A0A401IP44_A
MALPFSSRASFSSSDAAAAATITTPSGMSFDVNPPIPSSIYRPLQEVLQAGASYTTTERYLIDTRHADYVNSLFDRRQGAVKYTIKAKPSRDNIDFITPPVTPHVYPMSNRTRAHVNFAFKEFSKRFCSKYYIPDDVSMCISLLFNGMDGHGETDTCTRTLVDKIIKHHSLYVSKDNDSHYTIPPSFYFLHALNAINSGCANVNVHPETFKQVGMRVSASVLRYSLFELGDVYLRILIKSLNEERAPPSLLLDAPPDLVPLTECHARVLAARIKRMGILPRDGIMSTAIYRLYFDTIEGCNVGLRPIPFDPDMVYSDCVFELKQLVRQGKIIMKTEKRKLLVVEKEDDAPSTKRRCVVGSEGGRVAIVKTDSSSLVPLELEECESDGEELAFLNKNETALARLLKRLETSGYCSFIDVEDAPGAGGDGAEEALVRFLEPVLADLSFLHVFSENMSISGFDTAVRRLEKNRGGVVKEKLLSSIRKHRGVIEPVHRCREIHPKSTLRPAIELSLGKDFPFEATVLAIFNRLSVLAKAGRIGRPAHCDVIDEFSPVGYTALAKTFIALSIREKTASIPDGEERELKVLKDFVDVVEVSSRNNNKFHPYGIVSWLLDPNEGYEYEYPEVNIDALFSYVLDMLCNYFTEKGPMRSFYENNLFDKVRPDVYSSCVEQYLKKRAFAADNINTAIDAMCYVESGYYALVWIVRNAFPNNEDGKKTAFMRMIRNTVTQPASSSPIHTSDTREEGPPSPSTSLEVLVEAFPGMCYMADKDFGVLRECIERESLAIFKIMALPNVRATINCRYRYYGNAPAICLGHLMADTVRHDTFVCAFLKNGADPSVTTDEGENIMHFMARGPPLTNEGRPLDSFVTTVKPYQEWRKLRTDSEKTKHLFAARRHYDGATPIMVAVAHKNFCALKIFRKHFPVDDVFLAFNTAFGRSDCLRTIDVMVLSGMLFPNLFNQGNVMTAEPSVRLLSKAALEGKLYCNGDSPAPLNRVGLTFDEYAYRGVRNIKQAICHNICACKFASGSRVQKGNRRNEIVASFEHKDGIWCALNYANNATVDQIYSEDCITYWMSFKKEYVELCAAIANNDRETLEKMGRIGERKRGNLTYNDGKCAICLEVLNETVKELTYIEECDHVYHKLCIRDWENVKRVCPICNTEYVNSVSRGDEDVITQG
........................................................................................................................................................................................................................................................................................................................................................................................................................................................................................................................................................................................................................................................................................................................................................................................................................................................................................................................................................................................................................................................................................................................................................................................................................
>A0A401IP45_A
MEKKIERILGEVGEISKRVDWPSVVGIFTIVAMVGLMVAIIFRHQFRMAALNKKPIDYYNSKHLPVAFLEEKTGKVKDMWLTPNEFVAFGGLYKMADNMRHGLCTDDATWIQFGLFAAAKAFRELKKKDKYKEALTEEEPRTIRKLVAKSVEDTSVPYLRFLSNKFIGVKISEKNEEIERVERERYQHCREP
....................hhhhhhhhhhhhhhhhhhhhhhhh....................................................................................................................................................
>A0A401IP46_A
MSVCLYEKESCSCNTRLVPVPRSDSTESTLGCVSRVTSRLPCARICTPFGALLVFCSCSKHHYHHHHHSNSITHMHEPDNLLWEGSRHILHLSVPLHMWNDVMWFRLWHDPVKNCSCGLACISTFTGHHHTQSGWYDVYFDAVKNNEHRTNLRSAFFLSLKSASNFESTLTSVPSSLSSMSHAAQDEKIAVTSTEYAEPAGSAPSCKIMAADLGSLKKEWMLV
...............................................................................................................................................................................................................................
>A0A401IP47_A
MYICYFLLRHTLCTLCGLCSGAYKYKTSAHSSSSDSTIMTSFIHSVRLGQTEPGVPEIGLGASDTSCLGVSTIKTRRDTRVVTSCTQDLEIFKDTLCASALRDHKDVTEHFETVTISRRSNDKDAAADYKTTPFGFFVDNRYDTRGEHSLLYIYSTQDERMVFDGFATSPGKFNDLVRYETEDRAFCLRKNTTLDLYPVNDPDVTAATAFEKMKRSDVCGFVILVTQAKEKKKEYVTIAEDRCGTRSMSGLMVQTDGASTRASHANLLKGKTTSQKFSNVKLEHTGAPIHIYKVAILITQETGKGEKGVVKTLQD
...........................................................................................................................................................................................................................................................................................................................
>A0A401IP48_A
MFYQSIHNIKKSIKNNNPMPSCKTKGYIIAATKKRKKEEDRVRRGILAMNGTCAQNNAPKASTDKRNRSKKKHEKKKIKTSEEDVLKTEKEKDSGEEETFACGDDNNSSSPPPKKKKKEDENNIESADLQLALDDISKQTRQVAPSSSLSIAPPCVIRRKHTNNKKIPPTLCSNRREVSLPLESLRSATLRLQYPLKSSVLKRKKKLCDSGQPRLITTSIDIIRCLLAESNWALMRRKNPAESFKFWFTTHDNLSSLLNNNDYVSANRVLVQLNKVSIGYGLRENNYFELLGDACNSLFGTALLHNKMFDPDLVSVNQHRLIGEKNTKAKTVIKSVYYPIWAKMSETLNMITCGTALIGGKGDMFALQRCADNVLNKLKNDRLGKIIKEVTARTNQMAKFGVALKPSTAKQQQRQQQQPLLFPYPPPMFYTHGDRVGFNNNNAEHAAFASLPQFTPGASSTATTTAAPPQPNLQTQSGNTPPLPLPATTTTSTAASASSQSAHAPPPPLPVTTTTSTAASSSPPPPPTTTTSHLSTPVLFPSYVEEEPTTTTPPRFYPPAPEALQRNMTLQTIFLSDHEEEEEEESEFISKDEEVSEFFLDDEQWRSDI
.................................................................................................................................................................................................................................................................................................................................................................................................................................................................................................................................................................................................................................
>A0A401IP49_A
MGVQRAASAYSVIYGPHDRRVHRNNNPPSSSPAAADNDTSALTNNNVCLIDFSTYHVPTLCSVSSRAAAAVMNSDGKLGQMVVFSASGIIYDIMFDENCCISADDVRPGNILNEEDLKHLKNYKRSTSFHNDICINSFCSKFKSNVLSKKNADVTLIPVTAGRSFDTLQKLRDFAATSKAQRNQRPIDLRPMPQHGSQSGTSSSYTAFKDWLRINNVSEATFINFEHVYNAVWKNNAYANTSGNETYMYNCAKMAHETEGFLLLYGVAMINKLKQLSIDKRKNNKFVLFTDGKPPVIKNYTKTKRNDARKNRLKNKIGSSGDFMMTGGEEDGEGITPEMLFREMVVLFERVSMSIPTCLLQCVLLDVLRIPFFNQMKVNDQLFFASSVGSEAEDDIVKITAFAANIDTGVRGDVKTLIKLKKPEDSRPEKIRKIDLVTNSFLREELTWKDACVKTLINSPCTSITIFSYDSDVLPKWNMMVKHSFDNRNDDNGCHQMMKKSAENIESIYFYRSLMDKWTNNNNNDDKMVLGGSRYYGGSDDDEDGGGIFNNKRKSGNAPAVNNEKVSIYDLTQSPVMHSVESTLLLMLINGCDYVDALVSSNKTVSRYDIKIREEVTMFERFACLCRSFEEEEEEGFSKCHKCDNYKVPNLNIIKRFLLKCNVSSIFRDNYPTACNSAANVLAMLSLSCFNQKIFGSVAASRQNNPELSTHILAAKHGFFSEYTQGGIPLCDSTATHPQIESERMEMFRDLGSIKRSRQIDDDIEVYIEDMNGSSVADIFTMIDTEDAKEDDRILSLVDTTTDVVAASLTNISSPSSMAHAAAEAIDTSRQDCPSLAICFDRKHKKREGDSSADDEEEDIIEAILAKSKKRLKKDDVFDTTMEDNTPSLDSLVFSPDKSLAEPKNFTDETTITTTIVPPSPSPEKIIKKIDSAMMCEDTPSHAGTEDYILSLLTTALKAKVKVLGLDDKRTNNMTYCGKVMDLLIVLYLNMCGQQDPTVSHYQYIPVIHNELISQAASTGSPVGTTRSYFVAAINELSFYMYRPELKETSKYSQTRRQRWKAMAEKLMGFDNEMRACGVRTPCDNGSFIRPVYGLVRVKPWSALSLLGARLYFKHKFDI
...............................................................................................................................................................................................................................................................................................................................................................................................................................................................................................................................................................................................................................................................................................................................................................................................................................................................................................................................................................................................................................................................................................................................................................
>A0A401IP50_A
MAVNTIRISGIDVGEGVTAAADVMDVVSSALEQDVCEMFIDTLYGESNVFNYIIENEDVSDKVVLTLIADDNVSITVHVSQPSKSSNSFTSLSFSIFNATMRTCILPYASKQREPVYSFPDVDISSLEGVFECEEKKRVYPTRCDYNLKWFLSEALKNHIMDTGEINSGEKKQSSNIDEESLKINKDMASFTGETFKGMILNETDADIMKKLFQHGLRSGAVENKMMCCLNPDHNDTNPSMNVTVLPFSWQKSKKIVVDEETNEELMNLYYKDEGMGTKFTYISDNAVRDTRTDRIYILYTIRKKCYSCSFRC
.........................................................................................................................................................................................................................................................................................................................
>A0A401IP51_A
MTRSTWCGSFLTTLSTGVSGTKPIEEEEVVLVRLLVESSPSFFFRSTIAAINNLAPSSRPSIEIMSSDRLPSSIVGKEAIRSPSNATALAYLAERVPYSAKATEGVKVPATVALFSIPAGVSGEQTVPIALDPPTVRA
..........................................................................................................................................
>A0A401IP54_A
MRRDHITGEPAPLGNLIVSHTISDNIRVCRYLNQRLALWAGVPPSRPFKGTVDKEGTVKSDRPYDPSQMPPFAFGSESPETLDDILISQDDRAFFKPKTPNRVTERVGAPEKEL
..................................................................................................................
>A0A401IP55_A
MYFQTLSDLKLGILLASISREVMDDGNLAYTVETLDIKIVLINGRLTVYPREYQVSNILCSSGKQMFFLFNVADSNWTIGCCINFGIFKERLRQDLLHRERYYTLEETGITDVVSDLEFLFSSTKSRWTTLSKDESERLSKTLRREPSCLEGEL
..........................................................................................................................................................
>A0A401IP57_A
MDYPSVSKLPALNIDTLRDVSKSIEDFVNRFPGVNAYRSGRYFDFAHRAMFYPGPVLLKSSMVYDDFKKLARNIFINTKTKTTLVFLGGVESYRQVDMLFSAAVGAIPGLAKWVGMAECIAFYPDLMCAEYDFIGLGLKELLQDSRYGITNLKINCINGHDRDGNDNEENVFRYREDLINKMPFVVVETCNVAQRLINNGLAITKATANNFAVDIKDNTRPILAILDCLSPLGYDLKMAERQFKKTQWGALAQNRMWFEEVEKEERMGKKEVTFSEEAVGTDEKVDNYPFFQDKNETFHCVPANITPSFAPEITNMSISNGGQRIDNYSEVSEATEASTAYMIGKVLEETLGVAKNASRYDVASSNSVVIDSPTKSLLLSNEIMNMITIMCSDTPEMCCPVSFLSKAVINFMNVITGQK
...................................................................................................................................................................................................................................................................................................................................................................................................................................
>A0A401IP61_A
MTLDNIRAVAGEGLFAKHTKHRREPEVNMDLSKEWCPSPTCDTILTTSFSSKVQCEKCKSTFQVINGKLYQPGETLKEVDYLRECPQCSRPIFREGGCALITCVCGKIFCWYCRKSLDNDPFLSHFKKGLCKNKLGCGRFELLRYRLMVVGIHVGIGILSLIFSPVIGPYLIIKDLRKQSNNKQSDIYLYSWFQVHHFFYIYLMHPVCTNSRIDHDRIENDC
..............................................................................................................................................................................................................................
>A0A401IP64_A
MERSHQLRSRRELATRVSPMLSFVVEVEALVGQEVSLRSLFRLRQLMDMDDHLLEKPFRGYDNLWEWTLRQEGAEEVVSYLLLTEDSLIPINFRSGRGDSVVTKTEHSTLNPEVLKHLLESGEQLDYINQKTGESFLHAVAKLRCNPNEKKRAMDLLMDLITEMETPKLDIFLNGEVNFPDPDHLNAEGLTALHLAMISGDIPLAIILVQRLGSSWTVTSGGGSSVYELTTDKAALDFIDSCYNTYGLYSNNLEVGKEGDICMVCCEALDVPHQVYSMGCCGALIHVECFKTYMARSPKPHCMFCNMLVAEEVRRRVPDTIYKKMWGPHITREAITAAAAASARTVAMKLEAELAKSREEKEEAAKKIKEESEEKYSPIEVIVLDDDDDDDDFVPETTMFRLPANIRRRRPAATTTTRGRRRGRE
.........................................................................................................................................................................................................................................................................................................................................................................................................................................
>A0A401IP65_A
MNEYNYSMHDAYEKPKEVFNKPQNEINDSNKNINHVSNGGKDDDNDDDDDNDDDDDNDSVINNKNDHKKNDIPNNDYNILTIGKENDKLTTARSISCNDIKRIKQPLLMTVDSENNSYIGGGDDKFLSNTISENNFSNPVNTRFENQISPAQLSRCESVNDLIVSNIHFNILNHEEEKKEETSSKSDENQHKEHSLHQLINNVNSNIGSNIEKGLQETNMAIEDINIKLLEEQTQHLKCNAVVLALFKKRQDAIRTGVSFDDLPPLPTVDQVEHLRKTITVELMIKKLEECKKMDCVSKANTHEVNINLLTTLQENQLLCNPIFDEYAKVYHNTTITATNFINNDNDDNDDYIQSNGLAENWSLEYDVNVLGEREFDDEYEKLEFYTSFLNRLLAFKTESLYQWMLILHFLEQIVGGIIGSMTSNQDHDQTTIHRYRGDDDDDAPHNETQRKNMVPIIGNNYFLWQSGIELTFSFLDEKIQNYIKGISKDIAEIALRIGIPLIMIRWPNSFKSSNIYRSLLKRSINNISYIATDPSLYILNHIIKDNKNNSIEKPNDTIYSKIINKLKIQTLVLCIISQSRNLIK
.........................................................................................................................................................................................................................................................................................................................................................................................................................................................................................................................................................................................................
>A0A401IP67_A
MFSKVAKKDNDAPQFLSAEQIQELILCLNERKRNVLTEGNLKISANIKKKNLELLEAKKKRIDPAVFGIDGGIDNDVLLQALGAEGDNATDDMEDKFSLKIKQKIEDEDVHVKSMLHAIVSSKLSKSNNDNSAVPAGSIAPWSKPSEELLEYFYREGVSVDIGAAKGYADRLNGTLYFRFHIRQLACIQLNLFHYFFNRAYADVANLGITSTGVSEVRVNPETSTHWSNMEVKHMVRPEHIEKCFAYLETNFRDTFAKLKKCTTKPKAFNVEFEVWDSCMGLYTSVPAIRGAQCLEMYGYGGKNQKKFEDISNASDLSDIINNSGMDMSEFDDSKVSTKAGLDDALKSNSNSGDDVDVLASIKTNNNNMFDDLLNDKISGAGDSDAKDKPAAVKNMFVCDKKESVYDIMDSLVALAPCKGYENSKLMEDMVRFLNAKCEEVEDSIKLDDTEFIMNDQATCFNINSELAINMIVSNPVNLYRVATGLFVNLVCLRLRNISKRSRLLAGANNMYEYGSETNISYAPFTNCKFRLDKTNCECRNYCDCSAWADKVREDNARTKFGPRYEPDTIRRRHNSHRVISPNFLWLDKLEKQIHEIACKKMGMKLKPPQSITKTYDYLSCDPNALDTFNKCYPSAGLHQMFCNNVLSVRRPDFKTHFKCDKFAIQGRVNDPHNKDRRIKDITSMQAGNSEAAFEFSKENLELQPSDGMLTNANGRGCSIREYATRITALPMRVNELNKEMASSGYHPMAAVGGFKNKVADLMTDIGELIDSPLIAEALEHYKKSDATTNPDISPVSASKESRMMMKKYARYCLENKNVAFLMGINKMILYSVVYSLNGFRFSGSNYKEVGIHQFISSIKSAVVCGDYYSAYGDKSKDEQAAFNVMDDDNEEVEGEVIKKGNSKMDMFLCLSAQDLLLEDHEVEEEEMKERRAGGKGRDKRGRKRKIRGEVRGGDKRRRKR
.................................................................................................................................................................................................................................................................................................................................................................................................................................................................................................................................................................................................................................................................................................................................................................................................................................................................................................................................................................................................
>A0A401IP82_A
MSRYASSADDHVADLLVRTPQDSICKELRTIFKRNPMILHVDYRGQMLWAYIFSRAQPQMIDFILSCRTDYGLSIPRACCPVEENGNGILMAPINVRTLAVLMSKDCQYFCEALSYINERNGDSFFHYHCSRTQERESLVILWLSEICRNLPLDDLVTPDRALSDINLTNKEKKTPLQIAIEYNNPSAVYQLITLFGAYWFDDCLVKHKTNCGEIMFTSMTYIQLAEKLNRSECLQILHEADDSYRIWPNTSLRDLGCAICGGSESYDEHYNLTCRHVCHCICLMRMCASSENLKCPLCRSTMTNLEKVSPPTVFRLKHGTEEERAIMCRDRNHMALCTNFITDIVDKWYSRIDYLGEGQSDDITGAVSQDERESLSEGMRFSGLVIESPGASTTHLLGTRTTATSVSHPSFTPASRTRRSGSRSRVRATNRSLSNSRSSLQHTIKIPIRHIAHRRRMASHMDIPWLLNFEETLPTMTEVFKLDCIDDASFFTRLTENEALGLFPHATAVWRLRFNDRKKQYSRERTTTQWLVLITETDKSRSLGSRYISSVASKVSRVYRANAGTFLELIAYTCNALL
...................................................................................................................................................................................................................................................................................................................................................................................................................................................................................................................................................................................................
>A0A401IP83_A
MVSMWSNIDDAIEHHITHNKINTNILYNERQQVAFITIFNYLNENVQSCFDKRKKIKRKIIQRAIEKYNTIILKRILILAREHAALLVKKKKNCSNDEKYCYDNAPAKELMCDRFLEHTDPEMEIWRRLQEEGCVNQDIEAEMRRVQHLLPKRVPIYNDKRSGPVTLSHYPNNDITKEKCENWINDIVAQVRCDDISVESNEISKLFCKNLMYDQGRRIKIPQYLRSLHIQCIDRKCFPNNYFKLLVILYKLFSPVAGSYMAIQCLISSIKKPLMLAVKNKKTIVQTISIIESALKKSTGKPSGQMECLNLFANMSSSNLKLLSQSPLKSSVEEEVQKDVDDDDDDKTRSILMSSVATVTLQKNEKDILLFLCGRIAEMDTDHPYLQLLTSCFSHALGRRVTPDYIFILLLNYIYKKIENPVYYNYLSLFSSKVGFCIKNGILTPLCGIGSGITKRKLRWLVCRLIEIVKHNYMVGIAPDTSTLFHDDNPIVNGTNSSPENINGIIGNFFDGLSISEPNEIEENGINFENDTRDRVMVNNNNNNNDNNNNNNNDDHIEQENNRGASPFKCECSCHIVENLKGKIIYPCQRRREIKEEVYERSLNLKPSLSLTFGICGYKHLLNNISNVKLDYLVRKQKLKERKTFVERESASKTNWYNLIHYLFVKKGDSKNILLNMDRTRVCRLSKFIVQCEHLSDILCNLEFKFNSSLLPLGYKENIFMKLKYGRDIVAHATNCWREACLHKGWIEKTISENAPPDWVIGMPRNVITTTMQCVTGVKRRSHLSNSRSIRFLTETLNLSSGTMTF
......................................................................................................................................................................................................................................................................................................................................................................................................................................................................................................................................................................................................................................................................................................................................................................................................................................
>A0A401IP99_A
MSKNNEDMENSQNDGNEKTNNDTLDKTIDFDNCSIKPQLSYEINTHHDKEKKNIHDEDKSCSKVIKSPIDIELIFQQNIGKIFGKAIATYILTNTETNYGYGNDDDDNNDDEGLIINDIDDQFRSRYVLINEAIKALAAFIMNSSPESNRSLLDLYRAEKVKLTKIVTELAIEKYVDNPFKRAIIRHTVSGDLNIIPFLEQELKIQNPQLAASEAIRIVTCFKNDLINIFCSPILEIIINFSSDTNTRIDLYMAIVVFVENEYPTFMNQKDFSESNFRNLMYDLNLFYIQQLQQDKTKDKKNISIKDLEMLKNGHYKLSNNICPRLASNIYFKNDPLLSKLPIKFDTIYKIASFLASIKSMEEKNIFCQGTFGYVIFLLQQCLINESSANINYYQSLHDVDNYHNSFTNSLVDFEARFKKRLKKIKFSKRKKSGIDNDNDEDDDDENDKDDDDNDDDSITYKNVDRNQSYRPVMVNNSYDKYYLAPGMFGDDSLFNKKLISLIEVGDIAGLQKLTKQVFDNANIDDPFVVFYVQNLIDVISIQGERLKNMKLLNFESSDMPSSSSSSLLSSSSTSTIEVSKNKQDVFNDSMLAAREIAKSSIRSQYESTSLSNMNKDNNNVGRNNNNNNNYYNNGALAAK
................................................................................................................................................................................................................................................................................................................................................................................................................................................................................................................................................................................................................................................................
>A0A401IPA0_A
MVASKIVRRATKPQNKRANKQSKRKNTITKKKSAYTTQRKRPFKNSSKHGRPRSTSSKKSAKRRLSRKRT
......................................................................
>A0A401IPA2_A
MVPFFSCVSIIATAALKKCPNSVFTIHLLKCPRKESRRTKPVLSFLTPPFFLSPHISTTCTHGFPEYLRMVSLENGGDQTPAQRKRTAWSKTVINSREMQQRKRTEEENGKEQKAEPTHSTSLPRKKHEETVLANANKDRRLRPDREKAMEKSPGDEKQLGENNLSITPSLVSSFPESEESIITVDETQEECQTIQIIMDCYTPEDEKRSAGLARCVPNQPSSPNSTNEDQERNLLFGAKQKRQWLSLRRRNCPKESTISPLRRAITMRERRRMTNESRNLWNRMTPNMKMRIVVTLIVAGIKITAILLISLL
...................................................................................................................................................................................................................................................................................................HHHHHHHHHHHHHHHHHHHHH.
>A0A401IPA9_A
MTRSKQAREKIIKNVRNKKEDERRKKALRSMNFRAAEARAPSTSMAKVRRKFKKAVRNASAPKTFPPKADDPVVLETAIDDKNNTSGESERKNATGGAVTNDKDDVAEVRRRDRVCPQKAASMKRQLERCESSTTRRNSKRKIEERDDKKSHALQIWANSRGTIKSASVLVLDDRCLPFPHYNFAKTQELATHHRIRASLDNLLRATRIKALPTALSLKRGVASTKAKSAAIVSRTKGVSAFVNVGAEIARVCLAQPIWALVHRCDPKRGYDEWFAKSDELITKLNNGGAENANEFFKEIMERHLRDAKKERVYFEMMANVCNDLFDTRVLPNKMFDCNFVTLTKVNNDPTVRSLSIPRYFRSLTRNVWKKISEVMDVLLMGGRSGEDSFMCHLEECADNVIRRAKSRPVESTIKKAVEQANQANKLPTGEFKRPTMLQKQGGQTSSRLPVIPPEDLRGNWFQAPGYYNGIYPFFQEQEPSSAHASLPQHGRYWPGGAPPVIVQSHQAFPRTAPTPVHTMALQEAPAPTMVQGSEPSMLPTSAPVITLSSPHTIVPAVIPTLVSEVPVPTMSPAPAPSSAMVSKEPAPVSGAAVSSPSNNWSAGGRSITSSLPLLPPMRPPPTPGRDLPVIIDNRRVSSQRPEDDELRNDANLGEATVGGENAISAGASFNTSDSSSPPLSTRPPPLTPGRHLFDETGELLSHSRDRSIMDELNEMGEDEPIFGFRRASGGPEYRMYYSDDDFAGEDDGYIADSFLF
.....................................................................................................................................................................................................................................................................................................................................................................................................................................................................................................................................................................................................................................................................................................................................................................................
>A0A401IPB3_1_A
MDSAKSVPGPQSILDVYESHDEMMASAPSPPIVLRDEIMEDDKHVPVEVKKTRPRIKSASVPRTKKKTDDDTKRVAKEKDKKKGEDTRTKAKTGTVRKARKKKEETKNDQHPTQKKISQKKGRTNEKKEGLSLQLTEKISRSKERARAAIRNREKTTRNMAGERTKASLHKLDIDTLRKATKNEKREHDKRLRLKLLSEKRTKSEIAEPHTTRDILAIPTNVITGANVSTNMEAVSGDLWDDIDNKRKIGEVFGKVMDANKKVPREKVLIENEKISLANSEDETPGKANERLLDQIKDLENRIKQVERSSTTGEGQIQFLDTGGNTNRDLGVTTNTEMRAEKVLGESISIEEEVRHRELQLENENLKKQLLLANSKGNEILENNLKYSERIRALEKEIEQMERSEDANKKMIDRLTSKLSNLKQKVESCDRGNDENMEIVLYDQSTRDMEHPTDALQLARTLALSNEQMFGKLFADMNAQNLNLVGSIVEAVDNRLQMESKRQDEQMKALKESVSDFRRFEKKMAADSATNMEILRDISMDITGVKTTESELTKVIHDMKRKDFRSFEIETEQAKEDEKLAVEILVLLLKQTFDLFFAIKLEIEKVRSSVANATILEIEAILSEVRLYLQSSSFSKVMTNIAGVNIQFLTPEGDYVYDDFGSAADSHGVSVITKISLQHAISYASRDEAVDYRLRLLSIIAPALKTSVYDKLQSARRLLVDTLHQEESQRSLGEAMERQSLVYLSDRLKLILNQLSRALKQKAIPSIEDVNAEKGTMHYVLRRNLIANTSICENIEIILSFSESYTSFPQSLVSDFRKLLSFVNGKPMDPTSGLEDTRMDINDSWNEKITFSAFERIEEAASKILSAIDDMHSRALVESGCKFAERDHAGEGSGEKVHSIIDVVKTLLEEAKNATEQALKDGVKCQCFNAEQIQERLLAIQSQTEILPELQRQVMATRPASTGGANNDTGGVVDASTRSAIILSGGSMISGGGVTNGGGQASTAPDNVSKRRAGGDEGNIRKEIGVPDNDRGDDDRRDDNGNGQRRKRPMGDECLSKLAMRMSNDYKIGTLKWVTDQIEVLEKSLNDDEKGRTLNRFLASHGEAISGKAIQMFQGFTQEAVR
..................................................................................................................................................................................................................................................................................................................................................................................................................................................................................................................................................................................................................................................................................................................................................................................................................................................................................................................................................................................................................................................................................................................................................................
>A0A401IPB3_2_A
ECKVTTVNALIPYLNILIETKRETEREIASKISKLLKSMNASIPRDQQLRQVDKRVTEREIVKILNQETEEEDEESKIRMLLSEALKFLIASKQAMDEEPMDTDEYKSPDLQLDFEIKRKKAMANLRETVDWAVQMSRAIVDNEIPQEKKIREMIANLEGKGGTIRMEAIDLTKKDSINVSQKWDGHEKASRSTQQYNSEEPIVHKMITEMNRAFVESAVPGATQSARPEMRMVKQVGVTLQNFAYGLSYLSLIMSDTDKGLTFVHPLSMRKALKSEGGGHFEFRHSAIETESVLRSLACNLMNTLRDNNVSNRANSTSCGGKYLGIPWMLNMLIYNIFAIDAKIIKEISCVSFKFREFLRTTMKNRPVSDMQIRAQLMEATVTSLYTACKKLLMFILKNDNLLLPLTRKLEHQLATMLSGGPQSDHGMRIGDAFRTRVCLAMHDYLSQYLFMCSRRINTCMATLTSTDLTSKKIMAAPTVGHGMGSSRVSSYDIKFDFSVLHKLLKFQARNISLLRDLAFKSWESVLAVLAAFTVIEPELPIWDSTQKSLISLAGDEVVLAGAEDSEEDVIHAEWCLEALIELNRLLTQYTAWLSKNDLDDNEEEKMIRICRDAAGVATACFRLLPKEETDQKLIDVLLAPARKQKSGAEAAIAASEALYLIQKKVTNAQMVKFEKRRKNSSLMEQGVGSILVGSSAIQPGSMSISALTSLCDFDSRLHTSTDFWGTSVFFPVDGSGTDLEGWIRTYDKNSSQDTLLDFSDLTLESNFPLWKLLIPPDFGLNTLMGKAGLIGDVRGVNYRIQIRDGQPPNQHRGDVFGRVGASRHQLPGNEDNIFLEGTILCMKPADGVTLTLGKEGRGLLRRVALLRNALKNTNISYTRPIFNVQDQSNNHFETPQIVLLPFQHRWTSTTTTTVKASVWSLPSIRLVYKELVHKNDVNAKKGVDDKNGIITDNADINRAIGNIIACCSTMGARGIDVNGGNSSSTLQITPTAGVDNASIAISSVVDSIMSNPKYTTVTRNDKNDGRKFCAVDELTLPPALLARSGTAPYRPAASKVCGMFASYGNIIRKSSKGDFELSTPWWTSDPQVLVETAEAAENMVVLTPSLLDIQPPVPLKRRCA
..................................................................................................................................................................................................................................................................................................................................................................................................................................................................................................................................................................................................................................................................................................................................................................................................................................................................................................................................................................................................................................................................................................................................................................
>A0A401IPB6_A
MGQNNYDERYFTKDWSTDPSICAKETDLSVFHSEGLLVPLGGQTNKQCLQALSDFSPVHGVILFDDSEAGGTTRKIFPNDSHHIIPPFSDGQIGVRVQRFDFRDPKTMGVVFLSTGSRHAIDEYTHDGLVIHPNHNFVGEFSSEIGRSVRVFNSTNKPLNMKNFYKSPAELSPVGVILEYLQPGTASFEPVSSKGFPSKITVPAMGKVEVEVVYANHIAKAAQILSNNTFSLFYPSIGACEIPMGVFMEDMVNKKGLITIYNTTDEEKDIVLKESGVYDDTGENFLGYVVVIPGNAEEHQSTNSITTINLNMKDIHTNFLLKAVEDFTIAPKCSEVLKLNKVKIIGGVQDEKAITGDGLEDKSLKIVKYVKIVSLTPGLKVLTPFLNHREFSRGKNVMIRVLNVNSSETTVGSGEYAVGAIICHAAVLTGNDFLGDPSI
.......................................................................................................................................................................................................................................................................................................................................................................................................................................................
>A0A401IPB7_A
MISWGIHLYKYRTAPNYVIMHQTMEASPVQESGSRKRKSPMSDISLVMKKQALDIAKSLSEEETKVLESILKKDDDECSLDSVNEHSSDKILSALFSIINYPDGWANMGFVSQDLIMYLSHHLHPELLYSRISDDRKYGIISLLVEANKRFFEKPRATNKNVAQAPESTPETSTSETDGTGTSRTETDGAETSRTETDGADTSRTVTDGAETSSSEMKKWTLFQNRFEKIVRRWEVIEIIARKVSAPSQDTVSNLFSLRILYEAIWHVLERLFKMLIKEGLEYVDCRNGIMGPALDVSFATSMINSSNFDNVDELVKEGLLSFFGVPGEYPRIELLQKRKPASPLNSDDGNLSRSGIAWNEKKRLDGIRKKVLNFSLDLILEALKDEHPRCKKWCTVMDYRTKSFFLLTKQVEPNQMETVTAKWPIPNTMLQRLANIYTPSCPTVITKTRAWLLLHAMQSPEFPYSLTDNGVKSIILMNDERFFNVMVTQVLINLSISSIKEYARFIVADTKSSEKLLISLIRQFPWLLETWMDALGRTLLSLCVIHNYVSLPRLLKYKEIKKRIDVENVDGLTPLMIAAGNPELSHLLPFLIKIGSANLLHVTRNSENILHHFATSNNDLGLSLTYNDLINAVKEKGLSQPFFVEMRRREDKSTPLMVALSRENVGVAKLLIELCGARPNTLYGKSQKVKTINAMVYKKRQLSVKALADLGFFPLVDEKLDRGVLIEDEYRAAATGHCSYSSLVNNVSNCGEKLIFNILDYNEQIGGKRILVSEDKKLTFRSEEDTFEILKPIEFERCPICQEELEDDISDMNVGATICGHTFHSHCWYGHDKPWCPYCKSNPTYFITKASLTVHTEPEKAAFEVQDSREYEALDKVHEEGFFSRVTRYRFRWAGNWVDEIYFPSKSIPTIILDPNSQ
.......................................................................................................................................................................................................................................................................................................................................................................................................................................................................................................................................................................................................................................................................................................................................................................................................................................................................................................................................................
>A0A401IPC0_A
MGIPDADRVYANTYGAESTRVIKEAEEKHQDGPLEKFFEGVGENNARAIVDITFDMVDLPTFSVAAAMTLGKDVASKMMYSPGRDNKNMGQMVIFYLKKDNSIVDTLHDKNNVLTEADITGMSDTINLSASMTDLKFFDEFRAMLKRVDADSIGIKRVPITIPHSLMEVERLVDPPLRKLMMTPPSITLQGMDYNTLDQWLSLHSVLKPRSFLTNDQIINSEIVKNARADIVFKSVFYASELEGLILLYGHRLLSVIKRVLQSPNISGRYVMFFVDGHPPAIKKITRLKRKRVQAMTEVRKKKMTEDPKNILIHLCERMILSIPTHLTTHVITNVIRIPLMRKICAKNLYLSLSFYSEAEDDIVRMVSCLLDLETPTNHFSLSKKKRVTEYGVCKYNKNQKNALWSDVISTIRAHTNRGKQRVSVNLFSRDSDVLAKWNLIVAHHHQVCNYIGRSPIDPDIRLEKCRFYRSKVAPAPKRDSLGGVTQKRHPVPDTIYDLSESPVYLSPESTIMIMLMKGSDYNTPLVSDSTYDYKIRSEFSMFERLTCTCISGWATYLKSVPATRAKTPYHLGNVSLDNLSSAPCESCGKYLVLPFWSAKFFFAAQASEFMDDAQHICFPPKTIHKDGDKYHLHKSMAINTAANVMAGLTMGNFNQRVFGGIINLNKMIEKVIIHSGGDGDGNWDDFDKEKEKSDLEIVFSGIDWNRNRNRKRKRNGNANCLDEPSPKYARDTRPVSDRLSTAVYKSIQAFFHNHTEGGIPLHDGDNTQQTFLAVKQRLFGNVFPTAATTITKSDFDCFAIDDLSYGESPKLTVDEKNSKGVPSEQEFNKNDEDWLEKAERVFNSSSLLCERSSLQEMAPLSVSQAFTPPQAMFRSLSPINTSTVATETISPHSEAEWLLLAQEFERSLSPLSLWTTENSILTRLSGILIDKTGATIKGVDDPRVMNIPYSIKTMNLLIILYLNMCGLEDARIVGEIGQLMPQLHVEYCSSLEKEETDSGETRRYNTDRINFMSAALEFTYLNYMSEIRPSSPIKQKKRQNWKAIEKKLIALENLTRDCTLNCKSLRERLKERVERLDENVFVPREGFMPVMGIAISRPWSVLTLWSSFLYFHAGRQNA
...............................................................................................................................................................................................................................................................................................................................................................................................................................................................................................................................................................................................................................................................................................................................................................................................................................................................................................................................................................................................................................................................................................................................................................
>A0A401IPC5_A
MAAHQETFFVAGGKNGEKTPHGVPDDADHKEEQKDQQLRRQGGKSLSEGENHPTVTFAEDSKRDASANHRPRRRRRRQTIRKGPSDEERERELENTLTEYKNALTVPTLLKIAKDITEEVTEGKALYQPLCGVHNSSGPSIFPSTFCLKCVMRMSSFFKDIDLSNNVVNGDGERVNGDNTPCLVNEVEDLARLYLDAMKLHSFDHVSVESFNKKAMEKGGWQYSLPLNLAYAMGPTISSKSYAQLAGRGALAALHASGMVIPIDVKKSHMQCLEDEIFRESDSPVICSCLMSNSFNVDKASEEKIVRRMIYRNDADKGVYRKLSIIGDANNEDGEVDDNESGDDKVGDDNESGDDKVGDGNESGDDKVSDGNESGDDKVVDGKGGIGEGSDDEGSDDDKESIDDEGSDDDKESIDDEGSDDDKESIEDEGSDDDKESIEDEGSDGVKESIGDEGSDDDKESGDGNEDESGIKRHDTPLEARRKPIIEGLEIDDDSGFRPSKTLPQEFERGFDMSTPGLCLSLCRHSPGCLVDQINRKNIIDSLLLIELQENNSASGITMQGKKELFVPMPDPRKPIMISHGSTMYEAMNGGVSNDNSWQRGDHVILGDDLALLPGTAKAHTVVNTVSIPCFRNSPVTNIHVSNEYGSYRTHKILLPGYFSGRRDDNSLGWRSRVYTIMTKAAVSKELEIFKKNKSITSSNWPDVDEREISSERVNNITGDMSGNFLSCKTERFEERQKVIAMQDFVDLYNGLSYLDNKRKESTDSFRESVINLCRHDSLQGNSNTVHEAQSLIDYRSILMNRSSFEARTLDTLVKSVSRLQADTRNTLKTLMENLSGFQRYYFDILKRLSGDLY
......................................................................................................................................................................................................................................................................................................................................................................................................................................................................................................................................................................................................................................................................................................................................................................................................................................................................................
>A0A401IPC9_A
MIPQNKNLLHSANTFLVYGLCVTVVMVFSVLSICVYLMYGAKSPRKTLILHPGGGGRSKGS
..............hhhhhhhhhhhhhhhhhhhhhhh........................
>A0A401IPD1_A
MSISTNTSDRQNGNVTAIDDGDLVIVNVSRAWVEVDEGDEMERDVVENTSVLNATKEMPLGAQGEEPLARDGDDNYEINDGIMEAWINVDRGDGIDLIASLDHSSDSEEDKVSTPTENLPMNDSIIETLVNEVHDHIAVRDRAAMNYTPSPNQDGMGEASLVHSEPLDHYSDDEGDEIGHDTKRGCCEKNRCCDFRYFGAILAEGICKVMNNIVSCFKDKLTSKQVFLLVGAAMAALFKIRNVAMDTQTESCCNNGTASGPGDAIIETLVEAAMELTTPEEGQDEKKNVDFSHSTNTYNQ
............................................................................................................................................................................................................................................................................................................
>A0A401IPD2_A
MAVTATASAHPHLPDSTKKKVMSGRGQPPILPHDTINDGIIVSYETNPAPSTFYRNLALIVSIAAIVVVVSIIFWLIYRNKKREEEDRKKIAENEATKDGFFTKIFSSLGLEGPRGPKGPPGPPGHPGPLGRTGPRGPRGIEGKQDKTGPKENETQEPFVKRHVRAKISWKLGHGISTAAVVASYDSSGRNCPVFLEPSFNDRSLGWSYQSRDGLAIRVTSEEAQPTGREIITFRVTNLTNDPLLIVALHPAWLSPHGHSIPITNEQSGSGPSVTDSSLRYVLVNDENNKLVQYVFPAKECFFKVDLNMRAHSGKTESDVGILFLADTVQDFKKMMMISKPYSYNVVGLINKMGKFAERPTTEVIELSAEKEEVVSLNNIGNPIVRLKPPETKDINELYGFQQNWVFLKSVFDHMKTSFPNQQIDRREFTEFFMNLLLESSLMFLIRTGWDEENLQNTYHCEKIIRSGVADMTFSYIQSVSEDTVKKFVEENAGSFSCPDGTFVKNRKCSDLVAGYIETAMEGKEWGEGMKSSVNELASLQ
....................................................hhhhhhhhhhhhhhhhhhhhhhhhh................................................................................................................................................................................................................................................................................................................................................................................................................................................................................
>A0A401IPD4_A
MEEYVPQAVSIKLCHMPIYEPTPIAHLSSWSASRKKEIKGKGRYKPLRKCNAHKHHLKRGRALKEKIVPSGNECITTSINHQDPPRTAALGHSKRPPLSSLSRKHRSFKDECRPREMGGSRGNVIPSTNGYNMTPQSVTPNSKQVSFKSSKDCSGNIATVFDPQKRSKFHINEQNRKVLAGATCNKIPHSGVSEDSAPVSHGRCAHLAHRAITMNRRDSTLKPSKDDINTPTIPRSEKFRSSKRKREAKGEMDCMETAPVRNKTMRLCISEDYVRALCSNKQVVDLTRKLRNVSLREKCVPSHPSYTLNTKKAIKEEDTNNPRSLLIKHTQNANAVSMNNTKHHVAATSCPEKTSQTIAMHTPKEKRNIEGEKGHDSTTATTKKPPLFRVIPISCSENTSRPTSIRTPKEEGKIKESKDYVSASTAISNKDQRLGVSKDYFKRQPFSGHRPPTKHTKNITANSTDRTHPSSPLIQPAKDITYVSTNCSKYTTTVHRPENISRLLREKGFVIIKGVLTRNECKEIISSVWDSMEEITKNMNVPLDRHDPQTWSTLRLQKHTRDVYCHYGLAHTDFIWKLRQNPNILKVFADLFRCRPEELLVSFDGVSMQTPPENDNHQMGWHKNCWYHIEKSLDPSNDHPYRSWVTAKRINPGDHTISLFAGSHLKTFDRFRCKSVSRGEIDVYEPKTLKEMKYYERKHTQIRITCPPGSLVVWDSRILYSDLAPLKSRKKANHRLACHLSYYPRAQVPTFLLEHRVSLFRTRKPLTCRLDDNEESAPFTAWRGLLELEPKPHETELLRSLVGYNPSALSLSPYNRKRPTETQE
........................................................................................................................................................................................................................................................................................................................................................................................................................................................................................................................................................................................................................................................................................................................................................................................................................................................
>A0A401IPD5_A
MSVPVPSVILNNKAIAASSIAIAIHSLAEHADTGKADSEQGSRISISTAYLTIPEAIRKTSFASAPIVYDTLSGRYFPDPCWAILNDSLVTVRDFKNTVVVDLTPLFS
............................................................................................................
>A0A401IPD9_A
MASPLIDHTVMATTTSTASNPAVGNEAISSPLVVASDQFPPPFPNFDKDQVADTVDGNEELMGDNTNGSDIKQPPPGIRHSLHYTLNKNKNDEVNHVQDMDIALEKSDHEWDDIMTKVNIWLTQFSQLLIDCSDIVSSTIQYLASKNSPGLQ
........................................................................................................................................................
>A0A401IPE0_A
MHGHNTQHVSGFGKIITGPGVVIPLTDNLNTVAFGARGDSTVVLMTTDNFDFERLVEERREAICSLLRRHAYWDGSPVTFMENLANLAINSPAMAQSAISNLCFDAGSCLFHDKMFATTTTGDEDPVNPNSPSVKLRTVCSPALDTFCQDYVVKPLSSVMSSLKGKAHPDVIAERKKIVASAISILVATAIRVTNLTDMRLTYVPDGHCINVVMPKCQNGPSERFPVYLVINDPIGAGWKILGDLRSSLFDEKGSVVSRLETLMEFSCKCIIDALLVKGMDNASMKRIVDSMEVPCYRSKASGGHLRVSLSTAGNSTVTGEGSIVINRDGESHEFLLLTEFQVAVEVMDGKTSIAIKVEPTIKGSEHSPSILHWYPPIRESQDTTEMESANEKERKEENAWKTAPVALLPIFKTWRACHISDDALGDDSWKNKLVHLHRFGWERNREKGNRIPEHYDTLFDKIAAASAIITSRTFTDRGISNDVEFFKKLTCQESTRVDKDLINAVIVLSDVYGFSGNGNKPIVALEKTSCPEEWAKKEEAGAKYTRGDNDCYILTLTGNAPNASSVLAIQLVKLKSYCSPTSKFVDEFEKELGSARSSACHWYGICPSTARGFSSLSEEDDNSTCFIRIKHGEQSRSVPIFFFTPRCVFHTDHCHVHIYSDWEGPFRNVKYDPLLRHMTIGGPAPESPSAAYDGIDSLGGHVIQTIERPLIVAAVASITRITINANTSAHSFGVSLSSYEECLESLDKTIIKMKSGSGVIWSEVDVSRMNIEFKSRDSDVINTIGLFFYPDDTYMTACDPKEDFIAAKCLEENEHDGYFVCPTEAAIQEYYTINGNKKAKSNFPSDNEKKASVIIALAL
............................................................................................................................................................................................................................................................................................................................................................................................................................................................................................................................................................................................................................................................................................................................................................................................................................................................................................
>A0A401IPE4_A
MASTLSAVRPVNLNAGGGMAPPAEELIGAMSVARIGIIILTVISICIIILSAMNIKMGHGATTTHENKTQDEAEEKKETYPNKFRDYIILGAAILSTLVSVPSAMMTYPKSKK
SSSSSSS.....................hhhhhhhhhhhhhhhhhhhhhhhhhh..............................HHHHHHHHHHHHHHHHHHHH.........
>A0A401IPE9_A
MKILRTEGGLLHPDILKNPENVICLQSNCVATKIHSESINDLLWRALGFGNPYEDRRPKPSHQMGWKHRRRNLALPEDRPRMGTIKVFQDDKKKCGLVCLFAQYNMGSGKHFYFSDKEYIDACHEFDGANPSLNRLKAFSKCLNELSSSPQIVSFKNVLFPYKIGCSRAGGNWSDYLRTLQMFDKSNHNLIVYIVIPSQA
........................................................................................................................................................................................................
>A0A401IPF0_A
MTVANTPESSSMSINEGSSRVSEVAFVAFLVLNAVQMVTILSILIYAVFDVHQRCNSSSNLRSNRLLTDGGNGNVFFLGGGTTREAVFKFRDLLEPQRVGRDLVSARSEYDQKIIRKEPIPGSRTKDRPSIFGVLKSGHEPDLEESGSAPKGEGKKRSSSEDKDSQLFRCMGRDPVMFMSAATSRFAREYSPFRAKAFMSKKQLLNLLVCPAPLESGTAFVLPTGHVINKAYGMSHADLDTWNKPESDIFSLTPSCARTDPIHRINLFGFAGSKGNAHAKDLTSVESLVCNCEIHRGLLQEPDPKTYSPDPKSILVDVANKQVLLPGPGSKPLRCKQVTVVPTSKDGSTGGEEEDMQTYITSDENREAVAFKPVYGSSLVTLPSLGAPLALNCPCTDREDGVYPVVSTYEEGQLSRENAFLRRDLVGFLNANPIETSRLTSGGGDVASSWLATGKALTTVSCQSEKIVKIK
SSSSS...................HHHHHHHHHHHHHHHHHHHHHHHH.......................................................................................................................................................................................................................................................................................................................................................................................................................................
>A0A401IPF7_A
MYEAILEKYLEATAKAVLAVAQSVEKQWEMEGTQPSVEMAAALSVAMYGAPPKPTAGDIADLLPSHGGRKNMRDASLAEKTVLAMSVARYGIEATHKIAETAAEDIYDIMASIVSRPSPSNVRPYIERTVFIGLNGDNHPIVDCTKYKMDGDETQMSPSMFTSTVVLEEVEKDLVDLFSEVQDPEMTRVNLKSYVKRIATNGQMESIMSWGDEAERKLRRREQPEQSCYHLSDYQISRRATEVNAAVADIMRHVGKSYCSKATQLISAQDIINFQRAIGTCYDALMADTHECIISHVFFYANFKIMEDNPKTYVKEKLGTAAGTLSRPATLKRRTVSEMLFYLCFMFKIMPVDFVGSVLTFPDKGLSYHGRSGTRLGPLLSNYGPRFQESWSLAQGVLQKRRETVTHLTQNKTRVDTLDAFANLTGPVYVLVLAVAKTFQAQRACAFKFLKEIDEQYKLWNKFVQE
..................................................................................................................................................................................................................................................................................................................................................................................................................................................................................
>A0A401IPF8_A
MSQHMWQFETQHRGEDEGLSSQIAHLLTRNPVEVDHDKIRETFKKVPMVMHADYNGQLLWSYIFSYSNPEMINFILSCRAEKVLSIPDPGIPMTINGNGILMADVKLFSLGTLLTKDQDYFFDALAFVNSKDGNNFFHHHSGKLTSFDVLMWLSEIYKIVPEEDLADLKQAFPNVNLPNKDQKTPLQIAIMCNNPGAVHQLISNFGAFWFNECVVEHDNGRGKKKLTTMSYIELAEKLNMDECTQIPHKANKSYRIQPNIGNSRDLECAICKGTETYEEYYKPECGHTAHCICLMRVCATSAHLKCPSCRNIMTGLEEISPPTIYRTRYITRAKCIDMCLEADRMDQCVKYATEMVINYVSGTSGPQSEGEPSFSVPKRPDAISTSSGDYLHITHGNEMPHVFSQICERILGSETTMPFITHPPSISREDHLRYERPSRVLRGTPRTSPFHNGRRRENRRGPLMSNEGPQMASNTSVVWQNQRGKINSIFKYLRERITYRLQLGLFDGIVHPSNFEDTLVSAAITVATGFACEMTYDIDTSHIRRLIRRETLNPTFCEVFGDRHSCINENQLFEEQGLSTQPPHKEYSYHSFHQFNQRGLDIDMIREGIAPNQIEVFFGESLERLLMFLFDFLYKDPSMDNISSHFIVYIEKMITDVLEEHHKKRKGFPLDGCLRERITTSLSRWAGHLITSKFQNNAVWWMRYFLERHEERSCRRSIDRWIRLTRECEVTRNLMTTEMITISRFLGERLEADVSNFYALLDLVVQTCYVLM
....................................................................................................................................................................................................................................................................................................................................................................................................................................................................................................................................................................................................................................................................................................................................................................................................
>A0A401IPG1_A
MSAGLKILHDAAIPFVLSLPSEDALEDNGSPIEDIGRGHHRYISEGLFSAIEAMRDEATDRHQGPESAWVLATDILGPTWFSRVGDGNLPSGIAPRLLTHIALTPARCLGSALFTARMWKDLPDAVDQMSRQILSPRWRLSSYGLEALCDPAAFHMTPILNTMNAFEMMMTSTFFAAAEVSNQPTGTTPTIAMDQYLDANNPGSTLGIGLALARIERIVCLFCGTLAGIVAWKRRVHQRSGGRTLPSITHPPRDGLEEDILDRAATFVSPRGTEETSEYSSSPFLQATLMNNRGYAVPSIKLTLVTVLLSKRFLPAFEGSFYETILGTKVLSHLAPLMSAEYGYLLARADALAAKRMVSDSQTISETEKQRRNRLSEMERRAEAAIPKGVSIIDPYRDPDPSGRKKPVDTRGVDDFHREVRRVMDSRPDFSVEEAVKTIFGSPQTNGRQLIFSNFAGTGLPDVSLYCLWNFMSLATGGRATIRPDKTIPNPIVGRLCRRLLAQCLLIDFHAILRCSRCSAGIVAKTNDAFSFVDTLRHGQDADVRAKINKAFGPNTNTVVDGFRSLIQLRWADPPYTAENGRVQLAGVDHKTELLLKDNPALYTDLQLTSSHRSKGYALFAVYALLASALVRGGERGDVNARHRYSIKWANAVMSVLGRSPSIDNRNRSSEQEDALREAHFTPTEDRDSDLLCFAAVWALRNAVRMRRIVQSRINPGFPGAPLPLINALDGNEDSLQRILEHPALRPESERHNRRISIVFSAFEHFIAAREGDTAHGWAVSAALRKLGQSRGGQNSKVKGHANHTHPFVDRGELYWSADRLQHLSRDDLSILNAFPLTEFDLN
...........................................................................................................................................................................................................................................................................................................................................................................................................................................................................................................................................................................................................................................................................................................................................................................................................................................................................
>A0A401IPG2_A
MHWNKDSVKIDRNSCPVCKQFIPLVWLFREIFTQLINFISQEVVVRKTMGALTPCPMMALQKEKPKFVSLSRPESPEQLKIYINNAFEELENIVQTLEPHDTEGMGQGKDSILIETYIDSLYVFPEMPKLNISRCRRCVNNVLCCVGCFYKRTDILGKDLLEYGHNRLLNSFSTEYSDISRSVSSSYSSRGTTVTTTTTTTTPMVPRPSTSSSYAPPSMSTIIPLQAISEDSNSDESPVIIRVPRPSTSSSYTPPSLSTVVPLHAILEDSDSDEFPDLIGADAATNTTSAPASVTTPLQDTINIQEVIISDDDMSSTPIGSSLTDDDTDIDELPDILPTAASQHSLRQEDNNGGDNNDLHDFLPQTTIHRIPLSLHRRPFQSRPRRVVDRRSQHTPPRTSVRQETKKEFDNLIRSRVMKQHTSNHRIISRAREVLKIIKENRRTLSLQRVCELGKILRKNRRVYDELKIMSAPPTEDMDRVREVLSRDMYSEWQRDRSAASGVIEQMRQDLSQIENEIRKEERILERYSL
..................................................................................................................................................................................................................................................................................................................................................................................................................................................................................................................................................
>A0A401IPG3_A
MDSGLHISEGASVLDVYDHEGERSSPDEENNEFDGDDTGSETSLEEEVPSLVRSEEYENEEDYDEEDEEELGDSTMISQWQEKAKIEEQPKVGDWPELAKLNAETIGGSTMGRWEEEEEEEEEEEEEEGREEGSFIDKQEDKTLVINNEPTPAAQGVVTSIRNPTGEELKKKVYDIMLMGSRSKEQALPMGLSTTPFSSPLSTERFEEEGKEGEGEGKKEEEEEEEEKEEKENVKKRTPPGLSGLAEVETVDSHEDTETDDLDDDYYSFLIKRNTVKDKTNEQKQRESDPGTHESMGGLHEEASQSSIIDTAATVTATATAEPNEPQQEFLGPQHKPKFPSDFSLDIIHNYDSVLPSPFSSQSLPAITTTRYFGTVTPIDGKGAEESRMMFERKNVQREAKIDAKIDDAMARSLSRANVVLGGQEAVNEIDEALENMILRTKVQMLRETTNTLRCKEMVDLVFGTDSKPRKPVLASDLNFLKTAIATELTMNEFMRSSKVTDYDSAELFRKSNEGLEMLQRQQIMSNPLFTGASPALVKSAPRSKFASRRNGQTTEGVGEEEEVMEEDLRGSYVTTISENALCMELHSIMNTSEAEKPQSCMKLASRIVFLDNLIEHKTNSTVTWIRLVDLMSSISTQACDVLLCSDDDHLPDTSYGDSPRFGQDDTGLASMGMDLVFGGVVDVLARNMTEVCESIGQLAIHLDIPVVLLKWPKEFLKSQAYKTILMDSIHSFSAKTKIPSMYIINQIILDREEDEKRAERARKKDEMNKSTGGDDETTFDLFSETDKRIAINRVYQEMRNGRGCERDVLHTVFADAMSDVNSDSAMVGGRITGVAQGPATYSIAKSIIEYKAPFYDTLVKTLVCFLEKRAKQISKMITKLLKKAKLAATVYCINNKLKNSSKSDTKSGVQIDGDAPMPNLMHRYGPIRYTTNEQPPAAALMMPPGVLKRPAPDVLRSRLKKLRRKSPGSSEESEDSRTDNKEDENASEDSEITDEDVDTTEN
...........................................................................................................................................................................................................................................................................................................................................................................................................................................................................................................................................................................................................................................................................................................................................................................................................................................................................................................................................................................................................................................
>A0A401IPG4_A
MAAERTLEKIRANSPSAEYVDSIKQGRGLVIPTLETVLRKASNKKKQIEKLCDILGMLSCNGMSPEKLCSGLKKATLEGNLEKATWFARELHIFINTNNFRGKSFIIMMLRVLSIGILSPRDVLCVSYIGWCLQKYHHDPTHIKPLCHAVTFLNSGLKSNVLNDLVLSAYVPESTHHTIACEMTKTFSFAEHVEKIWECLDSRDFWWCTFHASRCLEVKRGASYNFYPVKGRMHSDDYLCGWLWNVIHEKVQAKVSNSEPRYKQAVVTAFKFMHNMFKYVTEKAKLRLNDDDILATKGMYVVGALMSLYFITNDSEDMTPQPMNMSQCMEILAREYDESFEWSRDHAKDNLTLTDIERFMSDFTTNLDTCLNVPTFIFNQQHINLPPYDLEEPFKGPRLFPWTLALSASKESHPSGAKPKQQRGAHSKSNKRNYFRNPATSSSDEDERSSDCAKPRKISKAPTSSFTTSDSLPSYQGNGSSSACAGRMCKPPSSKSKMTSDSLLSYQGNSSSSACADRMCKLPSSKSEMISSIPDLNKCGQPSVSMAPKKILLKRAYSYYGQQPSMSENKWQESSSVALADIYPSSETVDRTGVLSKKQLLLTDIANIDETAYYNSSGKQRRTVVYRRVSDGTLRTFKKMTHEEATVQYFALTLKKSNILKDLKLNSLKGDYGIVFSWVNLNDVRGCLEAIEKPITVFDSGCVYRDDVGNVLSFETPLETRLSKLPSHRNLVIRSPEGQLQMLHIMIFRLILGLPIPTYSNVIIDVETNDLYSTGETSISLIDPDTFVDKIRRSEVYKDKFLIIKEENLPSWANMDFESTTVLSISSNIQEMGKACAVPNEMLLNILENLKNLSVIIKKLETYD
................................................................................................................................................................................................................................................................................................................................................................................................................................................................................................................................................................................................................................................................................................................................................................................................................................................................................................
>A0A401IPG7_A
MSNTTGDNACPILVDAAGMCIVNGKSIQRRFESAGPEETRFLDWASPKFLAGLVTLSHGGSLSTMQQTVLGLVELLVNHIHTSQAETCLSSFQAHKQGVLSSEGASSLVDSLMKNTLSALKPRDLMTLFIDEDKTTDGSVVTGDVVSTKTLKAVVNRLVSVFKGHNPLAINRIVVLQKCQQDLGDCSCHRLAKLVTQLDVPGECDPLQALIAFTMCMNHPRLNNSPGDELSTGALPSVSRLPLSGGSIVVVPLHKILLLCIDMFSQHAVEESNVPLLSSIVPEGISDANEEWVAALETRVGAMPRITQAFLALVHCYLFFSRHKAVTADHFNLFLGVTCARILYSTAEMLYCHCSNAMQEVDNGLFLSYLSAYIPITLLSAPLTIARAVNSWRNGESSISPIVSLLSSKWNMFLPTPQSLDNASIAMIAQRNELLKPSRFVNRTRGNSSSETRSIRSVECYKYYGAFKDDRSGTISNEGIGLAMRVSDGHNVVCNALHLLPVLDMADRLRPTSCLPQAKFEACVLPGALDHSSGRALGYLTGLINQHVCSTPLHVGADSDSNHPEMESVVKRVGVLLETVYFPRRYLSSDIILGATHLPHAKIMSRSNNMSVGKRYKTESAIDARSVMFFLPWQRPNISESNISALGISQIEMSLCHDPEWTDRLALTYFFLERISFAFIKNFFIVAAEGEGGEVTSLSQILGSQSVDQVHRQAAARRFLDSTIAKTKTAWMNRERERKVSADIAVSPDDILSGPSSQCSASLFSLLYNIVITTDMDPLTIAMSAKSVVGLVENMDDLLLRVLGRTMS
........................................................................................................................................................................................................................................................................................................................................................................................................................................................................................................................................................................................................................................................................................................................................................................................................................................
>A0A401IPH0_A
MYTYIHPSRSNMSGSPIRFQKLHDDAITLKGSTYKMLSYSLSTKDDGEPVIIPAKGYKKIATGLCIDFGDLKGYYCQIIDHSFGGYVSAGVIDKDFKGEIYVLVQNFSKVPLEFGPRKEFARLLLFRIETPPVYEMRCESSTSTGCMVGKNLMDETQKVRGAGGFGSTGTGQSEDDGPLLGGLWEDLCNDYGEVEKETKQKNQQGNRSKEEGER
......................................................................................................................................................................................................................
>A0A401IPH1_A
MDSEPLAVFDYMGQESGNTNVDRNDTDEKSPFSKLNTTLENQCIKRKSEDIHIIHSRSIKRIKCEDVTTGKDEKVMKEDKPVSSISILQATLASAKSKSKSQTQSMRLKKPKMDVRCTKVSEKGGDIDIVNQLINDLDIDSFPLHLDVDVDPPYSPVGRDIAEDQDGIPVDLLTDRIGKFLISENSNEDKDTPTDCKPTSFDPTVTEPELHSSGTISTPCSGCDDEESFCMNSPRHIPSGKDGALSNDNTIDAMLDGGPVGHWPSPLTDGWLVGSRPGIAEYQARARAKHYRYDYDREKLKGVVLPHVEFVDAYNGSKLPSQECLSLAEEMGSPFNLNGLDTFWVQDKRKTYLQHLDNNVVIKSFINGDICAVQFIGLLRSMATEILRPTMYRLSLDFSSTAVTLSKEDALPYDWKVVRLMLQGNRAQNSLEETPIVRPHSLHSEGDPSNNFFNQFASSNVVCMAPTVNYYGRVLDVTAAKEYGALQSLICAIVIPCIVDEVLDLGPDEKSLIELLHQRGLCKLPTETDRMYVIDCCISCAIHSISYSFVGGDVSGRSWSPSSFPKSMIHSAMFRAPLTLPLVDANPPFDSSKCPELRIIENDVILLLNPPANGKTPEAKARRAAFIGKNIRPKGSRVLCKLGNGISATVGAPREVSQSSHRPSSLSNGVHKNTTLTCQRVMKRAFISIVGSYGRLHLVTGRINRVYTAFMDKSRDTLRGSHPVVGNSNLDNIKQGKAESTSTRYIVEKLRRLGVVNIFTSQCGNSDSVSDNVFFTREDNANIFHCKGLCRVFGLVPESRHMDLFRNSRHLFQRMINWPRVGIIHDTAAKALTQLLDQTGQDHSTIEIELGNKGKIRQVSTRSIREAREQCIDNSNPDIVMADMRRQAASLIAHLHKISIRQHIRTGRIRGAEMSTLWFRPYDEDANVKLAKYEANDKSGQALLINMVDGGEIEGLARDMFPRPARHIMLELLLGRDCAIAISALSCRQWYQWSYDMLTRRRNRTYHSAKISDAAKDEACYGLDSDLNMHPITFFKYTLLRNTVSTKRGRIGLQEIQSMAAKCLVGLYNEPTIRSNLFSN
........................................................................................................................................................................................................................................................................................................................................................................................................................................................................................................................................................................................................................................................................................................................................................................................................................................................................................................................................................................................................................................................................................................................
>A0A401IPI1_A
MFSTSATTDSCTIYPLQKDTDTKATKAALPAASTPCQHMRTLAEAVKRANITKLILSTIPSSIYYQKNYMEAQKHLENIQKDLDIIQLPNCHGLIVLVWLSPDDSSIIDRFRYSLSKNGKREHTNEATYGITLTEKANQTAHACIPNVIDEKMKSLCPLCSSNQKVSARSPSETIVARHVWLGSQISARQLGRYRNHSQFLPTSNGPMIYWPNSETNPPQKSHLCCLLSTINHWGINDGGRLSSIWTSAGRKVTIDDIAYFPDSAWITGSETHLVVDPSRGGKYDVSLLIKL
....................................................................................................................................................................................................................................................................................................
>A0A401IPI4_A
MNPIGIIGNLQELQVDFVDAADTLCKNFGSHFIPIFSGRTFEDCQSKKTIDLVCGHFQKIVRNIDASSESVLQSTPTVIRLIGAGDTETGSVVLAGLQLEVENVTNDQKSNRRQFLIIHLANALRATMRLTHYRESHQQCMPVRFKSTVSLLPDSKPVSISDPQKVRLTITQALFAYENDDSSDTLENLFSAGGSIWISIDLNDLFTAWTIDMLTVIQEPVTNNNSHQADDLMEDHTSKSSGPTIANIPISELLYTQEAVETISRAFGGDHCNTVPDDGTFSSMKMKCINPNHPDRNPSMIMLLCKSVWKGSRKILSSLTNSSKILLEEEENNPVRYGFRKAEEGSGYLSDGLNNVRIGSCNILLYLVRGYCRSCRHLQILTNKQIMESKLCQ
.........................................................................................................................................................................................................................................................................................................................................................................................................
>A0A401IPI5_A
MSTPVNRLRRTVVVRPRRLFPSTFAPMRQRFRMLRSYIIETARRAAILLLTCAEEIFYVDDVMPHPTTTVCDEYITPTAVICNILSVIQNQNWWSTLFSERISIMVEQAITNPKSIQSQSYTKMHTLFSSSPSGDHTFDVVRKSMRAEVISAANVAETEKNQDYDRKHVLSSTLLEKYHGDTVNLIKTAQKLLTEVEVAMNSPY
............................................................................................................................................................................................................
>A0A401IPI6_A
MSVSERDRSFMILSTIILRRLRRAIDRSDSLNINVEFGYGGARAMDVRWTGPATFAVWRGILLELRDTLSMTSYPRINLVGSSVGNLIIFSLTTLLSVAWRCCVTTGRKYGGTGRDRRLGIDLRIFNAETGLNYFPDTLCACDALRRLLDSLLEDTAGNDHPLLRKAETKYRNQFETFLSTQTTLHHLLDNHPHSASAYTRLFGEERLRYMVLMFRAITKLESKLCSFYILARQILQSVTSQLTPTEPLGHRCAFFVASQSLNISEFRIDRWLDTGNPDTSIPLVSMVEGGRGSPTSSDEFSEDAERFNRAMDLLLGSVDIRDMVIPVISTVIMGVMPRRLLVKPTHQSSVDKSDYFPTHERPGQLCQVAHRKRHVLDIMSPNVRSLPDFDSYVRRLQKQETGLQSDILPTFHTNYVFEMSPKSRHLFPSQRITALVSGCSPPPLLQIPAQSTHSRKIQTQRPQKRHFQQLQPLVNI
.............................................................................................................................................................................................................................................................................................................................................................................................................................................................................................
>A0A401IPJ0_A
MRLCYSGPLHLTYLQCIYPTMTTNIVIEDVLTVFGSWWGVIEFVTVMLLVTIVSALGTRLFRIYFHPSSTRTAKGDKHHVKSAEEEQDEDNQLITRLDRHPPYPWIGHLGSALSNYGGNGNDINSEGGDGVADEVKALVDTETSAALSDMTPNVYRDTLHRRITNRTYHVLGLPFDSKNENDDSPWPLMTETPFNTIEIRVGTQSAATAALYIMDGYLPPEDTMPLKLDIDICAMSAADDGSTKISNRLTYHSIPVDRLSSPILLQSDHSPASLFEPGSRVLVRITEATRGTVYYSGPSIIQTPIPKISTVFASQSLVVLRIEAPYTQSGDVLVDYPSGTLNDPRYGSEFPQHMPMLNARGRKSVQAQLTLVATTPDSHQMKGPITLIYADLRRTDNVPLDRTTYRSFAEASSAQTDITVVENPARPGERYVALRLIQDDNSHLTDYLVGWSIGFVSSEKGSGVNVVFPAGKELSLANTVDVTRYLTLENNDKAVGIFHREDGDPLPEGGVPTSPTFFTQDIEPSLLVRPDNGQVIALVHGPSGTMWGEHQDQLPTHLLPYNLVEVIPPLVDRNHGRHHHHHHLSNPTQMLEIRVASGEALPIVSSGDHVSHLLAIPCGHNNTTVTASSRIVKIKHDMYDTAKMPSAVGVTIHFPRTGSTFKTHIQPHTRGQGLLVLDGIADDDVGNLKASVIPLKGLPYYLQEPLGGYNISFSGTKTTTTPTIAEARRKVAATATLYVCRTSSKPATTYDGQRPPENILTSLGLTDWLLDKEDDDKKWLPPPQWALKGNGITWGRHIFAMALRYSETNWPHSDITQLLKEAILDSVQGTELIGSGATKLDSDRIKKYNAGALENARKILGADDSNRDAVRQAALASKTGSTNGLWVLGSDGSRVEKLLHDASVVGPWGIVVFGANPSPPLPADEVDIPSWRNRSPLSLGGSGDILTDLKLPLRPVLYRLPIWKGGEPVLWIENDRRAIVRLDPRLVTDGALIALGFTEKNGKIGRVLLQVDYNPASGEVHKVYRLPIYYTSGSPPTSKEQLQLLEAECDTQERVCFNKDGTDVLCVLSEQVPDYLDGLTSVLVDPIVFLCVATITSDFDDWDVFNAILGRQNIIFRKGMVNVPQTFGTIAGFVLARPE
..........................HHHHHHHH.hhhhhhhhhhhhhh..................................................................................................................................................................................................................................................................................................................................................................................................................................................................................................................................................................................................................................................................................................................................................................................................................................................................................................................................................................................................................................................................................................................................
>A0A401IPJ1_A
MIINDQEKVIQVTQWYSRFNCSCPTSPRLLRLLSSLGGGVSATQIRSGVAVSSTTPSDCETKQPIPDRVADIVSNVLLERSLTIPRSLFSIFGLDCSNVVFCECSGSRPNYSAATMMVWQSNDDQYSHQPRNRLEVTCPLCSITRYKQSNSDEVPIPLPVYLRRRCLTNGFSLNPIIRETWNAYSALVSASGGCGRGMHQPSQAATFRGSWASLLLVEDNAQDKVYGLDGEFLVSNAVGSCLRLQQRCICSDLMYFVSAATAKDLSQFAFSPISLQILGGGEYLYGRYIIFRTGGPLDTLPSTANKGGGQRLFQQNGGTGRSDAIGSEMARRLSSASKKMTSPQIHRHRTHRPTSNGNHHIQHSMTTNSSTTDIGKNVISIQTMLHTVLSKGAVNRRHLSGSHALSINQLHAAVDAAVDAQMVGETKHLILPPPQIEELDVHEYIRQLCPVKVTVDLTMTNIGIEVARSCHADPPAFSKLLLPPVCNLLSPPIVSRIAFNRYRLVTGLGSFFDLVSIDIAQGVDKTITLDDRAIYGEFLNLLSTIKENCVTRIFNSASTEVLDVQSNIGVTISNGEAIQRELCSASILSMLASLTSPKREDMEQQLQERQQKQQNRHHQQQQQEQRDLKP
......................................................................................................................................................................................................................................................................................................................................................................................................................................................................................................................................................................................................................................................
>A0A401IPJ5_A
MAQSNRVAFLINTITHCQRLATRGMGESGRAIDRSLKGYILSTETVWSQATEKFKTVDDCIVERNDSHVDIGLLAGDSPLNAGKSNSHKAEYAHILVANVITHLNYLGIVATVIMRDLKIVLLTSRGRLKNQEQQSRREQDRVTSPIIDGRPHPFGGIEPPSIDEVTQTLRDIVDKMEIGTTLDTTSITVALEALDAEHRAFHRENVLNNAFTHAEAESSAMKGATFVLPDNYRNWQNAALDTYSLSSQHPFVNVHPGVIKRGPNDSTSWRPQNLSPDDPVSSPTNIFPFLGLWGSGGQGVDRDTLLDFLCSVVAPYAGLAAAAAIITCHLRRHVECMSVILFCRAPGLDDGLDMCQDLPVGYETWSVWQRLKRILDWFTLLWRMILYSHEKSQDVLSDNKEALTTLAMMLESWHPAFFSDEWLYEALLGQWPKSTSELSDPVTVAGLISTAIIVPPGYPHPVFGKDFVNDTGYSLWHRLSFDSAVYLCSAILGRARQEECAGTLMLVGRQSHHQTPNENSDDQIIPDTILLPVKQRSSADVTSKQCCDTEVNQNPLLCNPLYRTKIVWTDDTGEHLLTCTRLLKDCLTLMDTILQRGHDQKTIEWTTLCLFSFDELEARVGSLWKQLLRRYAANARLPIEKSIILKRLLDNAKEENENVLNTLGRAAKKLDGGITEAVLRIEKDEKTLAAINNRRLNSARAAETALFEVATWASATDAVMEAVASFPTSVN
............................................................................................................................................................................................................................................................................................................................................................................................................................................................................................................................................................................................................................................................................................................................................................
>A0A401IPJ6_A
MDRIFVAIDCEEPIPMNGRSKGTDNWNIDMALGCLIRNIKNLLLYDDIVLLGCTSSDTLVNSLKLTQLTVIARYSLQLPVTTTLVVSTKTGKFVEPHRNQHPIDRIGDVLVCSDRLSTRGLFLRGPEGEASKWLASAKVNSAGLLAGDVWIQHIPTKK
..............................................................................................................................................................
>A0A401IPJ8_A
MVTPYRSPTATTMSQLATSVDDVSTIPSSTSSSPFTPADHNYALIYAKERLRQEAIFRKRQEEPGPYSFVEIKNLGTDGWRSKLGIPVEPGQKLAQYRHITYDRDKINCQDFSCIPQDPRKISSDPSQDDQPQTPSLCNFAEGTHVGFSVLGRNNEILRQFTACGPGCYRFTKKRDPGTGLPLPMGTLIDSHIDSKGQPTCHYLNTGLIMWAGLPVTRQGTLKEGFNTDHLPPFAFGEPSLQTVHLTDSYCRFFKQYFDPSSGECYRTGWMKTVRFLFGTYFTNVTYEIANQQKPSSRAGILGQCTVSPLYYAVGRALYAAGAARTEKAVPFTFDSLHLKEGKVTGLKPITPATPTIERASVQESDIEMAERIAQSHFEPFLANSTSARQIISDIIKYVRNNEGRESSAMAQQKKWQQIQEKTTNDLISALFDTAFRVQVMDIPDSKARSILLKELMSNPSVRRFKGGLGSGCKLIGFVLKLRKVLFSDEASERRRNRITEHGEKVTPEKVSELDALHFMKLTLSPSVRPESFIDVFSIPKESADSIWHEIESKYLPNSAKWTGQYIRSTVVNMMKGVLDIVKGRILEKNYDLSKNIPLYLGVDMLIQTVFKSASRACVKFVAQHSIAAITNRTNIAMVETVLNEIAQRTFSFIVEESVIRMVISSAVKQAMEVFIKLAEIAVDIIDVVGWILLVGAILGLILDLALHLQWYDDVMTNAQLKKYVTAYEAVFADATETEMGSLAPVTPEELLSISVAWDRNLIDHPSAEKSGSSLDQFLNCYFGESPIQSKSTSVFLQEAQFEYLGSRTVNSLGQPLRANHERQKEQAEHMATIGRNAMVETASAINSFAQVAQYNTSRLDYLRHMGSARAECRAARVTRLCDYGIGCTTTGTIILVATLALFGIAASNGSFQSINIAVSLVFVGLLIFIALLALNYIYCYAAGVENARAATAIIDTSTDNDDSAVLSFGATTVAAAAKVDLLSLLMTPYLEKLVV
.....................................................................................................................................................................................................................................................................................................................................................................................................................................................................................................................................................................................HHHHHHHHHHHHHHH..............hhhhhhhhhhhhhh...............................................................................HHHHHHHHHHHHHHHHHHH...............................................................................................................................................................................HHHHHHHHHHHHHHHHHHHHHHHHHH.......hhhhhhhhhhhhhhhhhhhhhhhh..........................................................
>A0A401IPK4_A
MQIMQCQEQTKPCVLAIAHELNYLHRIILAALPVADDVNVKWDSLATEASVVALMAGAGTVVGHQLTTDCSRLQKQGESLAKMIWGSHLNVSFRSTSSVNRAVIVNCQSHVETNSYNDNSITREGGNSSNSRNIDTDRFDDDSKKHDTQKTSSQFSSSNVSPKYHHRATARKECSDEIRSSGASRIFPDQWEFISQQFTDRTIRLPIASLHTDSYRYQSTTSIVDIKCPTIQQNPNCHCYSLMESSYIH
.........................................................................................................................................................................................................................................................
>A0A401IPK5_A
MRTSSETEGILYSRRSAGLIFLVGVTMMAVLYLIRLDMTLAAVSGLGVESSIKDRITPILSQTVGLSVKTLTNDRFESAPATDLVRHQVDPRSMLTSLFGSSYSRSDYV
................HHHHHHHHHHHHHHHHHHHHHHHHHHH..................................................................
>A0A401IPK8_1_A
MESSMSNEKTSETESMDYSNPSAITVEAAPELAASTLIRKGRSSTIPFNSRSGECRAIFQVFPGTAIHAVEKTGAFIANITEGALANPSEARRRVMINVCAVVIDADRNLTEEELSTKAVLATINRQLKSVESHEDKITNSSEDLHHVSQMTARNLKTLAESLPTVINVPRERWSIKEDNPQETNRTGACISLELSGAEGLAEVVGLLHIGTEEWERKRLTPLVLPEVVAIFYPLLDIFDAVLTTSVNTERSLKRPIVFRLRGTCLQITSPVVEMDTSASTGDSENGGDESYHTGEGAEWSLSLPCQTGGRASSLCRVVKVSPAPTSTNRVGGEGSVSHFNQHPSIRRVEALRASIDPVGRHRGSGGLPIAIHLPNVTRNVVRCRPSRLSCPDGPSSSNLDYYFTGSCRLVTAKGTSTFSANNDHVRQPRENHSTTLTSLGDAKTLEEVAEMAVKEYSKAERRKVNWSNNAAKETSSHREWGGVKSPSAPVGGRLVFYYWNHNDICSILLSSPSNLGICLDTRFLLAHNTDKSLGMTTDPMSTVICARVDHSSDEWTRAVAAAVIHDTGRFSAMDLSFSPIVDGDTLRAMVAASSIDNNYNADALSHFLVLNSIGGSKNSSGCRSGARSIVVEATMEYGSSINDAEDYEVWATGFIQALAIAVADRLDLDRRLGNGGEVRPPLVDHFLFPSEELMTDRRNGPGIYSWDDPVRAVVELYRWVCETRIRRVSSAKVAHHRAGDWAAMHTAVLEHLLSPCFSAIVASGVWAMQSARDFMAWVAEDVILTSCSRTLAKRTALVLDRSTLDEMGRLALTWTAVLSASQNKGLCVA
..............................................................................................................................................................................................................................................................................................................................................................................................................................................................................................................................................................................................................................................................................................................................................................................................................................................................
>A0A401IPK8_2_A
FSGGKAGPGSFYIEPGRDLAGATLSPIPSRLMKAPWRWLIRDRGNNRQKRRRSVSSNSLPISDAGVAFSLPTSSLSPACYPKNLSIVIHGKPRQSRARQRRLALSRGATSSFIDYSPPPALAQGLSCHSNNFGVSRRSSLPAVPGFSDERASGSLVANLVSGAAISNSVIGEEKPNSSPPMLSLNTALHAKTEADILEHITLSLPCDGTFGSGEANNYSATAATGTENRYVSIVNGQNEVVFWDPLLSRQSLIQAADSKSDSLPDLNDSDVAEIFLRERLGPILRGKMVFHPSIGAADAASEGFRWLRWQLLTGGSSDGLVIEGQSSNIPKHLFSQAEDSEVDSDHDGNGSGYDDDDDDDDDDDDDDDDDGDDIHFNLENVNGVKGNMRYRPDISSRWWRDRGKIVSTESLIQAILKSLGPETKGNDTRATGSGSSLAFQKFLGGTRAKSISSGPPEHAKNPVISYSSRTINVTDTELFLRQKFPYVLSSIIQRLAIVVGRNEVGVIHDVCESISNILADSLLIAVDPDSTERMLKSIPGRFGISISGRDGSLSLLNTNKDTEDISLPPTPKSSDSNNSKESVAKHLESAMVPPPASRLLSAGELAQLASSGGMNNLRHSGHHRPKGHQSHVITDRSAIPLSSLPHLTSIYVPTNPRKILTDDQWFDVLVRVEAGTRQATLRATEELEVARNRGEQIVNLALGASEILKKNDTITDEQANWLRRRADRLIPVRNTALKNAAIITKTPKLVAIPSYNLSAVVRSLSDADYYSVIPNVWLGWNWIDIVTLAVRLALVPLAYSVSRGVVIGNKIAILFNSSSSLIHAENALND
..............................................................................................................................................................................................................................................................................................................................................................................................................................................................................................................................................................................................................................................................................................................................................................................................................................................................
>A0A401IPL0_A
MGFYHPLLVSGTVDCRWSNDRQGLSLTMMTVTGTLRRIGAALKVAIEPDESWKLGKGKAYRESFHTRVMHAKTDVQHILEKVRESSTTLPYNVSPNDIDLVHNLATIVYDPDILRHLMSVETGEKSNDSGDGLLLSILIDPACQFAANATALLASVEEKLDIVAGTNGLLKRTIDAVESSPAPLDSLLSNPRLSAKLRKRLHQARLVGSSPANHELFSEIMRRASHIKRSPAPHHPELLSIFGGCIGTGMPITGSVAATTHHERYLTHIMKVALKDYSPAVTTTAIFDENVILSEDISQAHLSTAIKSAFERALGSSDLVSSSPISAIRLCRNKGSTLAIQNVSELLYGDHQALFAYKHIHCRAPNLVKTSIVPSSYHISDTPSELVLLKASDSNNNELELDARVFITRLAFGAGWDDHMSEYRADMLLSAPVHGIYQESYTDPEYLLTNINSGPGGGGSAQMALAFISAFVRTAAGSIQSNSDEKASEQLDPDSDPMHRHTVAQRVWTKIQRVASHAHQYVSDTLSIENDKVKGAIVSQLLLSRVIDGAHEVRHSGIQRTNYALHLRTRKKIDHKLHHHHHHHHHHRRALSPDIVGQLRWVGYHLPEDIQKGFQLSGIGGGKDNHMMSSNAFETTDVTIVWDGQRAEPINVVYTGTRKYHHSNHVHPSHLVAHRARRHRRLSAILNSTGIGPYYVNKGESKLRPLANLSAAVVTRGFFAEARDSLEVTALRAATREASVSMRELSESLRAINATTTEAVELRRSMAEAFETADATPIGIDPATGEITITNSGRPLIEETRALASNTRSASEVMGDLGVEVSPAVDEPFAAEMAETYPDSDILQADQTIRQIAERLPQTDLETFREAELELERSSSSISADSHSVRDDNLVSALSNSKTNAQLEKTLGQKVADGILTFAGRYGVTLVVGGIVAGSVAPSVVAHMHSSRGAHINVKTNSLAGKVQSYKIINFSCRDKSIGHGSSAEHPFQEEIDHGIDVNPDTKTHHGSIVRLNGHQSRDPAYAPVCGPADTAAGECGTWATFDRGSALPVVASMADLPPGTSLSCDKGFSLPEAVADVAIDIGADVTKDVAQAALEVVDTVGTSILSKFVSSPLFFVGVPVLLGFATGLVYGSFPRGILAGVTLLLILLVVRYFLGTGPLTQARSSLPTLSVEDSKNDIALHDDDDDDVGGGQGSSNLMMKKQEKMGLLQLPTNQSLLLGNATVRDQKMLNRLLLGV
........................................................................................................................................................................................................................................................................................................................................................................................................................................................................................................................................................................................................................................................................................................................................................................................................................................................................................................................................................................................................................................................................................................................................................HHHHHHHHHHHHHHHHHH...hhhhhhhhhhhhhhhhhhh.....................................................................................
>A0A401IPL2_A
MGSCSDMSTVNKQLVKEALSRLVDISRGIQFIRNRIGQVDECDITDQQEYHQQQQQQHVPIDFAITNDPNASQMENVRRLKVALDCWEKSFKNVKQGERDTFLRAISWMVAYVILDIGNHEIPDSYISPKKDLNQQVKAILLECISSSSSSDLSDLSEHMEADDPRFITSCNDPSTETEVCMAQHLFKIWTSNGSRKQYSSRVIRCLANGQPQRFLAVWDFLIFLKDAVELYLCYPVHRDRDWRLACIGELQNKTFCETLCYCKASSHDSWMPPTLLRYSADTSEAIITSDYLLKATVELILSPHIHWEWKSGLIQFLAEKGAKMLKRFCKTSSTSACEENSEEHDTCDNTGHIANYNPLTIVPCAANLWDFCRTERPPSDVQFIVLNAEAPSDPMLTSGAGPWCMADLPRLRKLQQQEVELCTSCHDALETYDCILVHRLSIAARVGNNACRLSTIKWRHHGGILMTNAAPVNAAFADPGSSLIKHPNGPPINFFISTLVRLIITSKHNLGNEDRDMAGVLNTISFGCTLLKSLPCRSRLSVLMTTSEDLLSKELSDRQLRSSTVISSRLPRLF
...............................................................................................................................................................................................................................................................................................................................................................................................................................................................................................................................................................................................
>A0A401IPM4_A
MGSANSLTLLCVFTAVLVLAIVTLTVGIMAATLAKPLVTNARAFADLERFAKFKATQGVTEKGVLQAYIDAQGVARLTHTDDLSAFPPHPSIDEMSGLVDPTNPWRLPSEAGFRTGHGIARDSNTSIEIGGKVLEQYAAALVGRKISDRIKAVWKSIDAADTRLIGLFNRIFKAREGDSGSGNSFGRLIHQRHKVVDVISHYPGGHCNDPVRVDAASTEDCVAFCGTPSARRIRPPFVIGGKFIHADPDAKYCWAGPSVGKAVGGDTGESLTTNPKDHRRCSQSTGRLVLTDDGGWQCRPMFPHLFGGTDGTVRTACRFSPAEHQGERETFELAVGYIDLISGRRVSDHHAFATESTYSRDLCSASNINEFTAKANDPMFYINRPIVCDCAAVTDVLGNRFLPGKVAAHLKFLGLYRCVSNPCAMTTLAEGVAVFSPVHGECFPGPMAPSGTVNVIMNEPRSPIAGTVPALGLRIASPAHRADGDEIGAVEHVVSETRAKKLTRLASPVVTAQRLDDTNLSRNVLYLPTQKMVLTGLRMAATARPSAILHTECLPAPLNGHWGSFTSGPDPFSVAAFYVEPVADVLAGQIPQKPYEHDLLAVEALRNSRLVSGNVLGGSEMLYSTLLAQNRPDVDVQVRPDDTDPGRARLARIRRFYAEMMPKRRLSTYEHLRLGLPDDGLPRPETERFSEWDTRFRAGDVSLYSGIRNLEETFVIREGLLLRSYGAFGGLAVASSSVFNFDSMKKLNFRGSCPLKLYNPVQMAFPTSMALLPSKGSNSDIFSVDSEVLFDTRPFARYFKTTSSKQPYLFPRKTPNCDYRVSIKPTDWGLNTFRYLPSYRSNVYFKLDKRIHYDPQHLRTCSGPSLPLDIFKKSLVEWGHPDGDIDAGGWLRASVDTSKTYHNLLLEVSRVQRPMWFTAAVETANYHYRDTQADHE
SSSSSSSSSSSSSSSSSSSSSSSSSSSSSS..........................................................................................................................................................................................................................................................................................................................................................................................................................................................................................................................................................................................................................................................................................................................................................................................................................................................................................................................................
>A0A401IPM7_A
MATSTTTTSSPGKKRKASIEEKEVVGSLPEAIIATPKKKARKNNNYPLLKNYEQETRWFSTKELRLLNEILEGKKDNYFLVPKFYTSNELRLLLLSIATKKITPGIVAYVSAGCLFDTLYDNIYDDKTFLLLSLLVGINNGFFSKSYDIDDVYATELVEKNGPSSSLSATTEDFIKIKRRWRMLDTLTAAVTVDKLAGSDASVNRLVNVVAYFIRKRLFKKLIKLFDSYSESDEYYIGNGGSPMQQQPFDISFSLPMIDRANFNTVSKLVKRNVLTFFNPVYRRHYRNEEQVWSKRIKGRSGLGVCWKHSQRNCTLRNFMINKVMELCHQDNEIEEERRDSLQSIEERVQSFEDFMKRLDYVQCLDVITHWRFPYSLLMNILKNSLEQLRKQGRFCYFDICAVAPLWNGKCFGLLVERVMTENKSGVSDYLFDESMKMIIKLNCIESFTAIVEKYGEMFSICRIKEYTRYIVSSEVFGHVDLLKVLLKKSPWLLKTWLDHKGNTMLGLCVIHDYPYFRALMSVSSVKKYVNVESMDGLTPLLLAADYPKKYHMINDLIEGGLANPIYVNRHSESILHRLAASNNFKGLQFFIRHPLKQLIKNTVLELRRKGDGATALMLALARENVDVAYLMMRSLGAMATTKFGNSKTLRTAEAIFLKQKNISVALLAEMGIHPESKIIADSFKVGALFQEECFVAMTGVENNSRVCDIVFRGEISHRLKKNVGVKWKESALNNQYQKENSSRMSVCLDDLSWTLFNNHQSCKRLKWATHLLSNNGEELNKVIRDSVKIFGDQQECPICLDDFSEDQKGLTRCGHSFHLVCWARVEEERGCMKKCPVCRTNTTLQENSEFSPEPVVVVITKVSPETEIRKYRRKREEEEEGLRIYNKIARYEFFVDGKWVDESSLSCII
..............................................................................................................................................................................................................................................................................................................................................................................................................................................................................................................................................................................................................................................................................................................................................................................................................................................................................................................................................
>A0A401IPN4_1_A
MNPNSVFVAKAVLDVSGRNRPLTNCDVRPYLIQYGDWASSNHAQISLSVRPSAQSFKGHPVAVQIDNLTEDSRASVGVPFRTEKLREAHHPLSTSHGHLTVQDYASGEYVSTNLLYSGSLVIEFDLKTRDVEGRNIEYVDDSILRQEVQTATGGIDSYDQYYNYHATTAVSDPEAPPNPWAGLPDPAATVIVSTGTLLKEICTIMRCIQEETHRAEALYVDPSVRELLRMGSCNCDPLDTRLFDVAFVANVSLMGIKAVFYPNGLTPENMKDTIAADRKNQEKISSAFSRCTCMSLGLDALLRTLPKIAEAVTCRMKDCQIKHFQMDVDGSRNWMLPGHTKQTQYATPYHYAVLAGPDRDILVLSNRRLVTTLGVVDCYNSDLQQWLEWFLPVAFHKASSGQRLTSLCHGGMENDEWRRRLLWGSLGQELPFRNKDLVIDQDLFLCGLCYMYLADNPRLLTSGGISTSAVGSTRGGCFPTGEDDGKGTKRKKNSKNGGQETSNVAAGKTASAPPTSSSSSSSLAGGGDVGVGRGARAGGGALASLPTKIPKAIAIYDKLVNDEVLQSIMQRIVRQKKIPKRWDLPAGQRPFIWPEGTLLTQGPTMLKSRSRMTISDLPDVIRDLIYSVRHLINSDEQGHGSRRDRPPRDFIVAFIILEYVMRWREKVEDATHIDSNVDGVNSDQTRAEFVEIPHMNGLTYSQLDFQNIWTSVIEPSTESASPSSQDPIESSDVPMKHYDKAILSVLIKARPSTFRESADPSDCMFLWTMIAMAERFCAMYNAVHNPNKFYCQVTANGRLTYKGGLEAFRHACSIIAPALDDFVGSEPQLVCQRAVKRYEMKIENKKNEYNRQLIHVKSREQILIPQQANATTVAAAATTTTNTNTTTNTTTTTTTNNLTDNSVASASTSSAISTTSAGVSVGPFDSCGGNSLIQARVLFESSNPARAIQSHPATVNHIEPDIFMQSNDEWCEDDEVSCEEFDDGVDAQRSTEPTKLVPSADDRFYALLGAVHGRESKLALCHRQKYVSIELVQYMAKYITELLVCEPAPDVSSILLEQIRERSHFGECWTVPFSFPVAEVLTMVEDTVTMAGNSNRCCNDDEGCVRMLTIPSSGCTLALIANMKYNPLTVERRYLSDVRFALGFRRHRRFVPENVEKHGRWNGALRNKSKVFKALIDHVIPYQRMVLTEIREREALQPRTEARLEALAHRYTHRENLPSGEEKEEYVMIKEGAVSFVNGVWALSSRQPVEFLERTVLSTVVDPRKPLEILRRESESIVKVDANFYADALRGLTDEVKPSFNGNGGLVSVLVMMTDCLEKGLINPLPEVSSAKEEATSTTREDSIFFSDLVQKYKRLERSPMGCLMTVLNGLKNCFRGSLPIDLAGAVNWESSVFGSVAGAPAVDETGATFDGARFLTCCSRLFFRHALTCSLGLVEWQYLLGCQPGVNWLADLARVYEKIMKNSDIRPLENFIDG
...................................................................................................................................................................................................................................................................................................................................................................................................................................................................................................................................................................................................................................................................................................................................................................................................................................................................................................................................................................................................................................................................................................................................................................................................................................................................................................................................................................................................................................................................................................................................
>A0A401IPN4_2_A
SQFLTSNKIAEDRLSMKRTPDRAHRLSIWEEEGDAVNQDDAAAVKARSEWVCATENANVNEMSFSFVVIATCLYRLFFEDGTTLLDLRPHRPWNVSVMLPVLSAMEIVVKVWAKQYVDSATGPTANGGDFAVECLTSGHFVEVERDRTFFYRFVSFAMGITANRDAAMERLNGTVHDSFDFNGQDTHRWDLFLEHHWSAIILGQRARLISRPLAFLKRLVARVATPSTSPNSNSDDKKDDDDVERRRVEKVMRRMASILLVKSISSEQISPADIVQCSILEDEDVKASSLAMHNQTLGTISQSAGPPIGFTLFSNGCGDSKLARAQNATRIMDTRVSFSTVSLDLKLDADDEAIADPSSDASASTSDFLITGRGSASTAVSSKTGGSSAGRGNGNGGGGGVGGGGIVKGGGRSGGVNASRGTSVVNTTLSDMSNHDPDDDSRRRREAVLPDTHALTAALHKLLRSEDVEMHATAVIDRLVGFLILSSPFERGGLASEALTPQALRTGSLAVSLWNRIVEAEACIVKDECDKASPGEVYDITVVKPMDYGGSHRALYSTLAHITMSDDMAVHRDSLSQGEMLVAPGGSKGRVRCKGQGSERGQSSSTFAPNQRQSHLIDRIVFEPRSLPAGLMGDSSSNSKDSNSQTNGDTVTITDVSDNNDGSRSSIDHFDARMVATIVSNHMKDVLSSEKRAAATADSRKEGFSSFVTGKRKKGSQLRTDNNMGNGRTRAGTSSSSAVPILLNPQSAEVCVDRYHPINRLWYCHSGIHPADQAAMLKKLKFRNYNRLWSKMYSRLVGRFGRWGWLSHRNVLKPYFGIQTIISGPDDPLLSETYEATSLPRVSQLFHSRFMESSEIHKLMETATSQPWLTQATRSAIISREVLSALYDVRGEFRPTPVTNSLVVFHSPGTEYGEIEASPKTDEKFVGRECTLATHSFVSMTEEVVRALRTGVFLPHYSVTPKAYRRLRISSMSGPGPPMTVTMGSTSAVGLLMTTRDVILRAQRNEITDACTNMDHFGKNNSNFIEELVPISMDEAQFDALSGVRGTFLESIGSGAGYILCPHELRIHRFGELTHLQNVAALAAAGSPCHALFESWSLVASACSAGVCRPAAQSAIRSVLPSLNLESVNMIKTRRWRGDPCDDFAVIAGAGILNMIRQAILERAYNRSANSIWLAPAHDSNGTETSASKSWAAILERVRKDIVGKSERKIGFNWRLKSTDSQTLLGLMPPMWRTIPLRDRKLTSACFLADPVVYPTWLTRRQPNLAASVTNSGVAYTSRIIAEREDRKTTETLFREGTLYSVKMGLTANTCLPLENNRVFVIDGKYLLGGRLDMVTIMSDTHIRTKLSVEKQLVFSSLLDSASKAAMLLTSIEGPPGARGLTILEHMGRLRNAGGKAKSSSDYWSVTSGSVVEMSDGNSGDANGIDDGEIDGKRVGCEWRSNDDDDDDDVVVVDDDDDDDGRKDTRGKSSPSNLK
...................................................................................................................................................................................................................................................................................................................................................................................................................................................................................................................................................................................................................................................................................................................................................................................................................................................................................................................................................................................................................................................................................................................................................................................................................................................................................................................................................................................................................................................................................................................................
>A0A401IPN4_3_A
PPSLYCSDGDFVFLSILYCLVKRGFQLTVGGSEVDQVGHLALRKCYKNLVDQETGMPQLHLLHITRQLLNFGGFMSVVATGDGTKAHHLTYTAAIVGLNLAKKMLTVLVGTDGNNLKTAVVLLFKQCFWEAVADVNISSFNDAGGSSGSTQANLSYVVGKKLIVIADEVGYQGHSVRSSTGGSCVNSTSISRDLMSSTSWRDNDAVWKSLKRCARMSLVKQCQQQISVIRKSHLKRPRSTGSDRSHEESETASNTSRIDIAAVAANTSDRSGNANGPEGTSAFTYRVYCPSLCWWTSSGPSLVEFDPQKILHSSVVRSDIPHMIKNDEILKNNSWLADSDIAVQSVRPRSGLSVVLDQTLLQDPVVQYILAIDPPLVDAAKLKRLVEKQSGSGNWRPLEDIQRELTRHSGSKVNTNRPVSSWLLSDYGTNRAGSSARESNSQTFSSADVDLSSASLNELLTAGQAKIHKILKERNTLTQKVESLRGVVECEDVVWSIQKDYGMGGKSESRIVPKIHNVKVVRRLSFLAKICNPNGAIAHSLSKVRNPGIYIEKTVISSGSTSPSSPVVDDEANAGTLMPEKVSQGPGSYGEACVFLMHVLPIGDPLKMSTGGYSSTMAARRSAAVLSTLPSKRLEDINPKIVRARLVRNQIWTSSSIYSTGVDNTLIVSGSPDPILGDCERQINTLILDLLRNPSKFRYPKLTLSGELIFRMSIGNNAAALDEIARLANSSGPTGSNRPTSNSISSASGCGMFGNGGNRGSAFGSGRNGSSQGKNGQSSTVRLGVLGSLALQEVRSRVTDVNHGEDGGPVTTSNCNRPGSSSSMASHPYPPLSETNASTPVTINYDLVSEIASYGLTGISRGSSSSDESIGMVQKNMLPGQFNSAWLKNNSTPGSTISLRGLHEKPRTASSAMSMWFMSNSFTFQFFVDTAMWKRLLLFSCDTSLGFASGDSAVSKLVSMHKAGGRVIHADLLLRRALKWDGPNSRATRGCLQNAEMHIDEWDRVTGGSLQSENASSGHCRGNRFGHKLLAKVVDRASDIIAEFPCSMLEHVLSHGVFEISDNAAAANLVHSGNTFFTLYIPFLLAVRNASIVSAVKPETASGIATKRKKLTTSRTTPTRNVHVHLSSLIACEEASNTGPRRCSGGNGNENNEEEEEEKQEEEEEEEEEEEEEEENSGNKKHHITSNNFGRPSKATSTVSNNAIGRAHGHMCAISPKSLSTFQMATDAARGQSLSVVIDALRCVIFMPVPFVKTNCLYGEGGNLRARLSNGSGYISWYAPVMLPNLDGGVRGYDRLGGGIGVGAAIAKQLVDGWGTHDLRDACYSCFQLFSLFELIHQFRTPNTKLREVSRNRNDAVEMTLVVMAYRAIMFKMGYEVCFADSRTNCAPEYQPPHKKTRTMRRSAPKLTCEEIICFPALIINKSLACQMRTTNLASRSMASRRNHSQVVATVMDIVGEKLNPKYMCPDCRVGTFGTET
.....................................................................................................................................................................................................................................................................................................................................................................................................................................................................................................................................................................................................................................................................................................................................................................................................................................................................................................................................................................................................................................................................................................................................................................................................................................................................................................................................................................................................................................................................................................................................
>A0A401IPN8_1_A
MIEKTAIMTKVIVERPSSSAAGKYTVCESAQHSSLVSIDTIECVSKRAAGLTEGRLTDNENQQASIRVKIRPSVFIIETNKEYTEEEISTDALAKLIQKRIKVFKENIISTPTAKRRKMEEEYHLMAKEHVVGLETAAELLPVVINVTDWTLCNEEEIRLDLNGNQGMEELVNAFHLNSEEWELDRVTAMILNNATGVFYARHNMLDIIVTKSQVTLQTLLHPVIFRLKNVKVWINTPLQLAIPSSSSTTRKVLYQHPSLTKVDDLKNMAVKSKSVSALLIPGVTNFNPSELELLNKDGKHLHYFTAQCYFSKSNLSLSDFLKKQHVKYDNDEEETSSLTTIETKDEKETQNKEETSTTTTKTKEEEERDETERKKRAKEEEERDETERKKRADTVLAAFGTDLDEISTAVSKDYADWYETQKSKYDGNAVLKTHIKKKAQKEAEPISFKRPVSCFFGPNFDSIIHCIEEENCGLQMHLFPCLDDRSKKRTFVVSSDNVMKEIHNSGRFLNVTDRVVGFVPDVDVETLKNILKSPYSHSVVASLLYYNNADIGNFLKGLTTNTRLPSLADAIVELVTSSVIMAKDDSLVRAVGEIAEAVSSLYRLRDDSECAAILFPDEQLMAERHSGNRPYYWHDPIRCVVGIYKAVMDNLMTNLRRGEPVFRDDSSWTFMHVSVLEDVLTPFFDSVLKTGAWAIDEVRDFLRWILEDVLLKYTATVDQHTALNMTQPVLDIMARLCVHWTIMQSGAENRGLCIAFSEEPPFIIEP
...............................................................................................................................................................................................................................................................................................................................................................................................................................................................................................................................................................................................................................................................................................................................................................................................
>A0A401IPN8_2_A
GLSLKNYILSTIPEVLLSGENVVDRIRAVFKPVTTSGETISTTAQQQIRVVPIKLPSGKFFKSGKDLTVLIVEPNDDEGDAQIKKTTVERKRGQYVIDYSAPRILSEPQVGSSSNVGFRHLKTSGVLTAEYSIGKTNAKEDNGDNDDTSFAVDGVVTGVSIDGKMEHVNLFLPGTKAPPEYVSMNVTEHGKYLIKDKGLEAVFFEPLLSSLVLDTAANEKRVYFDSAKLYKECLAPLRTGKIVIYPNKNTLYESVAGPGFDWLWRVLQKNYGLSANADKFYPKPYESVKKNKQVSLSGSTVVEPLLRSIIKQLSSGGGLIKKKAITGASAGSSNNNNNNNSTPVATPSAFSPSFVEIDTFLKQQFKNVLSTLLTRMTMVVSISEVKIIKSVCESVANIILDSFYISLEPEQGVISILDRISGEQNGVFLDAEGFGFSITRLTGANILAGRQQQQQGTGGTTSTLERLLSHLHSLGTEEQQQKQQRSREQQTDKQNIAKKKHSEQMKIIRDSSMFTTRLIKLIRDDDKSKRINNMVSEAVKSQQRTPPYMISAMTKPAKPVFGSSGLPATEKPQSVNFSSAQYIYVPINPKHILTDMQWLECMSVIEAATRDFAKAVRDFEEAAGKKMAELKKLLEDWNKIVDDQDTSVLSLIKLEWVDKEATRIAELRDVFERSRVALAVQGKVVNIKKYGIIAISRSLADIDFYVKLPNSWPSGNWGELVHSAVSLTSIPLEVNISKGIMAASQAATVYDSSIALFSTEKILHNVE
...............................................................................................................................................................................................................................................................................................................................................................................................................................................................................................................................................................................................................................................................................................................................................................................................
>A0A401IPN9_A
MKRSAEDTEQSSSSSSSSSSNNQENKARKKRKVDQKLRKEYMRMVAAADPTTPNENVEEKVKKRTPKSIQMIMKKFGVDENSQFTKLLPKDNIIKMVTDIVINDINEPIRQLLYSYLLHYYKLEEMVKDRILVPQKNITIAEELKQLDPPGEGEQPYSEFVELLHGIMARVIKKVAGVIEGNELFSGNSVFTNALLSQITLQHNIKTGICAYLFNEMCTFAGEVFYTFFMDDNKLINMIVNKNISA
......................................................................................................................................................................................................................................................
>A0A401IPP0_A
MISSLRKSHAASTRTTATPAAYNDSFSMESYITEQWNEIAMASWKEMRREMADTAPPTGLVVYVLDVSASMAKIKENLAKSVAAVMKVMKCVCPGVAQTVVTYTDFDDDSLMRPPVVEAPFSLDWSPETITNYLNEDVVVRGGGLTGREAFDVALNFVLRELVPSFRHIGNCDASTPVLIFNLTDEDMRLCDNKGVYGRVNTPVYGECDYTCSECDHTEATRSATFFKQRWGMNRPTTAKELKDLLIEKNCWLRCLSYGDNLPPGYTELCKVDGDYGADNDRWQFFLSDENYYHCTYEPVLRMLAKQQWCLFSNVSSTFSATAVLKNVPPHLIEKFVALGEVVEVDPAWNITQAQVEDFKSRIEVPHVCKVSKLVHGGELSSDNFLLSNAYDRVSTLSAYQNRQQECAAELADRFGSGGNVASSLVSLFNTAAENMSEDDIGKTEFGHCLCKGCTKLYGGVKDKLINKDRYIAVQLARYLAKSLFEPMIKDEVMVCVGAALNHVIGAFYNCVATQSSHCFEIQKILSDLKGNRNDGTSSDSRKRAYDIIRNSRAERNVHYDAATAISKMIEKKKETIIKKKKKEDITDDDGDRIVWLYLKNFAYVEREVRNLTKNLTPEQFKRFEMPECYSVVKTIAANIEATVDIADIPESASASSRFVAIPVTELYTLESMNQIISERATKYFDGDTIVAAMTFIPASDALQMLTNLVDTKYGLETKGYSGVKAVAAAVSSESTTDFFAKVGFEALKSFVPAKRRPEGLSTETMFEVVMGDGFEGSLADKLSNKITLSHIAGWAKKYNGTNVLRKKIEHFLVVWSLVKMQKNGICDGYRAFDVKELVFEKESYFTCTTCNMPVLKEERFGVTDMCIRCVKPKDANEFIRSNFGGDGKEKDFAAPEQEGVQPPPSSTTTSGGDGEEEDFAALKQEGPLKFSNWKLITDKNDADEKIEGKETVTEYKILVERLKSKNKQEKVEAANKIIRTRLNPGVYFTNITTALSAAKACSLMGEGGRKLVHVMLENGVCSIPSAVCLECAVCKSIYKASPLAPAKKQYRLCPWCRTARKFKLAGKPGLELLQKMIVNKKDTVSDNQFLWALEHEVSKLSRGVSSDATEDIENFFKTMREKTPDDNTTMFKEVLKTEISVAKYGRVKIMSEVYDGGPCLLQDKVEWSKFNTEVCEKGLLGYRLDKQWSGWQDMCAAKLDDTWKFVHQTAVKEGARDDLMKTLGVTDFINVKAIGDKIRSIVNRQKSV
.................................................................................................................................................................................................................................................................................................................................................................................................................................................................................................................................................................................................................................................................................................................................................................................................................................................................................................................................................................................................................................................................................................................................................................................................................................................................................................
>A0A401IPP1_A
MDNIITNQNIFLAFASGVAVGCSVTIILGMLLKIVVKFVDCRKQLQRHHLSKKKVLYYICGGAKEKEEELDISDPILESTTFPIASVSTRHPSMTASKTPTECSERRLGKSTCRPLFGEEDVYSSPPTCKPRLYSSPPIGEPRLYTLKGVYSSPPIGEPRLYTLKDDSVYSSPPTGEPRLYTLKDDGVYSSPPTGEPRLYLNNNNTYLPMNKYSEGSTYVKSLACINIRATDEGEENHHYETIPALAATVAVPFSYPLPPPPVPDFPDHLRNSFTH
........hhhhhhhhhhhhhhhhhhhhhhhh....................................................................................................................................................................................................................................................
>A0A401IPP3_A
MPKNKSAIRYIFRNMKNKKEDEKRKKTFKQMNFDVAVPRAPAASVAKNRRKLKRKRDAEQQPEEEEEEVIELPKDYAPPKKAAAMKRQLEQYETSKTTTKRSKKISEEGGVVAIRSGGDVKAVANRGDIKVESVLGIIDCDLPSPQHQDNKERDIQHRIRTLLANLAKASREKALPTASTLELRHGGKNNKKEKHHAPAFKNVGSDIVKVCLSQPVWALVHRRDFKRGFDEWFENSDNLIRLLNNGNAENINAAMKTAVTKQINDAIKERVYFEMLSNVCNDLFKTLVLPNKKFDKNFATIATDNTDPTVRSLSIPKYFRALNENVWQKITDTMDILLTGGGSGDQSAISQLEACAQNIINRATSRPVEATIKKAVEQANQAHKLSTGAFIPTTNKKPPGGGGLQGSPFFNPGYYDPYYHCLERGANCIMST
................................................................................................................................................................................................................................................................................................................................................................................................................................................
>A0A401IPP4_A
MNFSSLTGLDIAVLVVLAISVIAVITVIFLLMFVNKKLYTEVDFNRDVTMRFKASRSSASANVEVIESKHNTQFGTIAFVNGNTDAQMKAIEADIVVNGGPVVSFTGLTKATSGTLKFLNNTDADLTIKGLTFFPGNIDSNFTTDTLMNTILFDHYLLVKGKITNCNFVIQMADNSKYGQMNVDLTLSRNKS
........hhhhhhhhhhhhhhhhhhhhhhhhhh..............................................................................................................................................................
>A0A401IPP5_A
MTSKVNLTLEIPPAATEIEYDPPPKTPTENNSPFPPFPCTTTNAIIDMMEDAPSPFSCPGNDKEIASPINEKTDKKIDDSNGSRDVTGIRSDVRHAFHYYNNTNKVGELNHISINRENKLQEIVGFVDHVYDRNNQVTELLDNLRQQICDFAKTCENKSATL
..................................................................................................................................................................
>A0A401IPP7_A
MDTGEHTQSHLKTELGGLVAAAERDNATRASDKASFYILLGDSRFTDKASF
...................................................
>A0A401IPQ0_A
MLIFHSITLQRDEEKEEVEKEEERTGPFSDLLETNYNATATLAICSLSALEWIIKPKSSFSSASKNGRRILALLSMVIGSKAKASEIVGRIYFPSSSIMTTDGGKHVSVIHCPATSSSTSIKSRQIEYLYTKGGSEQEELSICTETLRRSPLQKKKKMKEDRRYRAFFLATYDSSMRTIGDLVQKKKHPLEQNMMYCISLRRIGSQRVIVVCIWLKY
.........................................................................................................................................................................................................................
>A0A401IPQ8_A
MGIPEAGKVYEGTYGVENNRVIKEEEEATDFLEEYTRTATADFSLDLVDLPTFNIAVVTSLGRKIAAKIRSSFAQGSSTNLGQLVLFYNKMTNQITDTLHDENNVLSDDNIAGNTTYSATSGHSMNLVNEFYGKLKNIDRKIVGVKRIRVNIPSSQEEINRLLDPPIEEMMMSPPAGSYNKVDFERVINQWLSKHVNLKPRQFITTAHIINSSSSSFSWKGMYRKAFYASELEGFILLYAHRMLKVLKRVLKSSTNKSGRYAVLFVDGEAPAIKKMARFKRQKRHESTEIKKKKMVAESTPDMKTDALTDMLFHSCERLAVRIPRDIMMCALLDIFKTPLVKTIGAKGLYFSLSSFSEAEDDIVRMISCLLDLETPTKHFSLSERKGLVEYDTYNSYGDKTFSMWSKIISTIKQHTNVDRQKVSVNLFSHDSDVLAKWNLMVAHHNQVCKLLRTSSRDAALSLESCRFFRNKNGSLPDKNSLGGFRRAAPNTVYDLSESPVLLTPESTLLIMLTKGSDYNTSLVSDSTYDVQIRSEVAMFESLTCTCISGWPVFFQTVAQNNITSREDCGNVSKNNMSSDPCSVCGKYLVMPFWSTKFFFAAQAIDFIIGHPKHLYQPPVEIKKSEINKHDIHRALAINAASNVMTYLTMGSFNQRIFGNITCMSKIISSLTKRKRTAAEEKSTLEVTLENIARDKKRKNNNMADAAEPSKKKTTEKLASAPVSKDLSLVVYNSRREFFSNHTEGGIPLLAEPLRSHKKQLFGNVFPPVEENVPETLSGEELKEESEDDDNLDNDWMAKAKRAFAPHNSEFSKRLSSAFKTTNNCVPP
............................................................................................................................................................................................................................................................................................................................................................................................................................................................................................................................................................................................................................................................................................................................................................................................................................................................
>A0A401IPQ9_A
EVASNYRKQVMLWVQEQIDKLTNNPKKTEMVTINEFMITGFKKITKETTLLFTRFANEVMNQCKVSDFNRLALFVNILLDAQKAVDKEFKEKISMFFTGAASLQGEESAPIGDEGNTAIGDGGGKEGGGISNNKCIEKIANQLSSEYEKETDEWIGNQIYQLATKLANVKSQDDLKKVRDAFHMFISTGYEEISNRTIHLFNTFIDTVMNECKITPHSVFLHESLSKAQDEIDETFKDEIEEFSSKLQEKSDEIQQQQKKSDKIQQQLMEVDKEVQQEHHHQQQQDMPSSPMEVDEKNVMDEKFQKAKHELLDAVKWATRTTNAVVNTGISQDTKNRTIIANLEGGNNVIKMEVEDLSADSSHQVWTKKDGSPFLATKDDDQERYVLRAVSEMKRTAGNLTNSPTLRFVKRHGITTQGFPYYLNRLEFDKTPVFITHPEFMRPLVQTATAVLPDLPPFDNKEQAFKILASDLMKTLKDTTHSATTTTTTTTSFSPDIPSKLNMLIYNIFVVDANVLRNISAVCYTFRTFLTTRMTSQAVKNEDVRSKLLEATVAILFTACRHVFNSVANNNNSAMSQLTQVLERRLAAMASRQNSFSPPSAGDEFRVRVCYIMYSYLQKYLRLCIRRVNVCLRSLRSTGLASKKMMAAPQMAESVGSQRVSSFEVQYDFLMLYKLLSFQSKNISLLSELAFETLKSIIAALAVFVNNAKLPISNLNQKSTIPLTGNEIVLPPNNGATNDTIHVIWNITVLNELSKSLTQYLAWLSKNDGEEEPEKLIRVCRAAAGAVITCLKTINNNENVENDDNVKHILAPVKHTHLIGWTYKFTKKNAAAAVTTVLTTIIKPKVLEFEKSIITNTNNSTVGSILASTTKAGSIAAAAHIFISGFKDYLHDPEDFWGACVLFPPDGEGTELEGWAKAYRSSQDVLEDFSDLSVENNSSVQGLLVPPDFALAHLNNNIINNSNNNTIRGSNGYDIKTRDGGPPIWWNNNTEETSKEESGLIKLADGVTISVPGKDKLRKSVLLTNALRSNYSSMSYTRPVFDTQFQTNVHFETPRLVLLPRQHQWTCNIGGDASSAVSAAVWNLPSIKLLYQELTLKEEENDEDSPVINVDDSDINRAIGDIQSCSKEFSFSAITASSEDDNNAASTMAITSAVKTLISKKKNNETEDKKYSVVDELALAPALLRRSGTAPFKPAAFKACGMFMTPGKRSRSNNNKRSSWWTSDATLMERAERAAEKLLVLTPSLLDIHPPTEQSIKRFV
............................................................................................................................................................................................................................................................................................................................................................................................................................................................................................................................................................................................................................................................................................................................................................................................................................................................................................................................................................................................................................................................................................................................................................................................................................................................................................................
>A0A401IPR3_A
MPERHQEQRKCKLLHIQLLVDDGGVTHNRASTITTTIMAAAAATGKTTSTTTTTAAPTVRFSDEPEIYHPEEIPAPVSTGAGKRGRRSSRRRNHVQQKTQEDLFEKFANQLTFPNLATEVKRYVPQQLISGVPNNGRVFSSPASYCSDCVDRIASYFENENLAKNILKNDDGQVCNIKDFKKLATLFLGVQHLQFYDHVTVEAFNNNAMEKGGSMYGVPLSMACLSDAAGSGNLYEKLAGKETVCAAFSTGVAMQCGTSKLMALSENNFKTHKQLLEENVDPNRIRSGCSCLKSDEWLQKREEEVNRLMQKNKKVCNQDNVDETKEEGEEEEMMNHEKEKVKKHSEKEEDTTTNKKEEAEKYFEEEEDSERSEDVDDSDFCPDVDETKEEGEEEEEEMNDEKE
...................................................................................................................................................................................................................................................................................................................................................................................................................
>A0A401IPR8_A
MDDLPFLAKVVETQQHTAARCSPIIRTNMVYREQHPMVEGGRKELAVYLLSMDSELMKKASGIYTPSVPVICNVNCNIWKFVSCTNMARK
..........................................................................................
>A0A401IPR9_A
MIRFYIIPRGAMERYTVDNTSAIIKIICSHGLSRPPKCPRGELPIYEDAVVAFNSGFETLLTRITSIMNPVALLKKVAKYVRTMTYVCPEVDVDEDMKKIPFRYIDHNEQFVGNLNDCPHYSNIVAKLYRGIFSCHNKQAVEQYVNDADQDATEIITDVDLLCVFVAMVALKRTQGAKKTRKTRRREKQREKLFNVILESLRTMKTTYEDQWENWPFTRLAGGNKTRDERTFDVLFGLDFSDGRENNWKSVTQAYIEYSVEVSKEWEKEAQKIYIKSVYNKNGSDEG
...............................................................................................................................................................................................................................................................................................
>A0A401IPS6_A
MAGYVADEKKMPICTVCLEDYDTEKDAYNWIPGGLPCCAQSVHLDCFSRWRFNNRNEDGKYVTTCHVCKTYVPAVWFFDQMYKAVKSYVHYEAALEEIADEEEGLMALKELWDQVPAFFIKQRREPFVSVQAFLRNEKAKFENFTIRSERTEKRENGIGVFVISYMHARQHKFKGIPLLTTRETTGGDELPNGPPVADEDYDINDEELDWCVREWGSKGRRRGRRLNNVCKKSAESLLSIVIYTCNALL
.........................................................................................................................................................................................................................................................
>A0A401IPS7_A
MDTFGTAQKRKKSPSPPRVSITPTPSTSTDNQNDKPKPKKETVSEKSKKQKPPQTAAVSVGKSVSAALKDNFVRTMATAFADHIIALADQNYKLAIERKKLSVVKEEEEEEEAYSATEKDLINDIVEGKEDTSMGKRRRATTAAAVVVSPKRCCPTEITLWLSSAEDAFKSFANFIITLNTSSEGRRTLKSLYQEDVRKTVKAVMYRQYLFDNASPVAKGLARFDTHINLLSSDSRISALDSSIAVETNAARQGDPLNTLSTFKDETKELLCPRVTDLLKHLSPNSATSVFNDIVKYVEKSFPFYKLRGDLPGTEFRILLADINIKIMEKALLASKSTTSENVFGLASSSSTYLSENETRTLINALQRIREWKPVSKDYPSRIDKARDVVLIPETGNINRIPVTATNLLQLVYYINALLSLERRNVFTNGFFNAACVLISQCLSSPANTTRNLLRPSKLAAIIARDKLLSLHVVKNSNDGSLQIKKKQKKKKEDEEEQKSSSSSSSSSSSSSSSSSSSSEDEEEEKEKQRQRTKKTKKSTSSSTSSSKEKSTSGSSKEEATALSDLIYKTGGFFNDTSEFGKKIKSLINSKDYVGLTNYASNVIDSEFKPAVQRLVANLVDILILKTEQCEELKKSCSCPSYEKNNAVVTTTVEEIAKMLLNPQADKNEMARYFLNVAKPSIVPKHEAYVLTERLLPSDKNNNLDTVTLSFFRKKKKIEEGRPTCHESNNFPNLFKFLKELVDEMTKIIISVLDKVSSTTNHMNMDIFLKFFSPLGSSLNIPARIKLAFILTEDRRSTRTLFSPVEEEAAVKNTVTGLKLTSLVKAVENSPQMEYIRQNAADLHDSGDAALSMMLFPPSSKDDNSDDDEITVLSKLANGLFSIAEGSIAVIRSREFDEPGAAASSYALVLDVNTMEKAVKFAASTLENATAKALYADDDMRSSKVLEGVSFVEGALSYILDRRENINTTSGECPKPSAVAKYTMTNVTDRYLKRLKQHEKRLERDNKDPVVAREEAASNRALVEEVTNRATDIVTAQMTNAMGVAIIMNTAIKLLEADVEEAEARSMNKQSTSLDDYRGTRGNVGIRIGVIKNLAHLCITTAAVAASHMTKLSNQHFFDLIKEVNTTLTKKTSTVTNEVMEAEDYRDKEMKKAMLLGYTNKPDDFYLYKHGNTDGKKGDATSFVNMRRDWLYNAIDSITEKRRRSDNNNSNSSIATPLFDDSNISLNNKTRGKETQESIMDKLYEMV
...............................................................................................................................................................................................................................................................................................................................................................................................................................................................................................................................................................................................................................................................................................................................................................................................................................................................................................................................................................................................................................................................................................................................................................................................................................................................................................
>A0A401IPT0_A
MEAKLGQEYFLVGSSPKLSLVASKEWCSRIRVDKERGTSSSVAVPEFFQKYGVFEALLSKRKPPSEVVEHFDIVTFSKKNDDPLDAVENQFSLDAVENQFGFLIDNKEEEEQYAVAYIYSLQDKKIVFNGFAVSPTKKSRLMRYDTDDRAFCLTANSTILEEDTTASKRTARQIFEDLRDTKKGVCAFSIMLTRARQPRGMLVETDGTTTDVTDGPSSTQQHYTNLVEGSKTNQRFTPVAVDYDGAPVHIYNVVLFMDQPKAEAKFVAGSPLSLVE
....................................................................................................................................................................................................................................................................................
>A0A401IPT2_A
SSSSSSSSSSSSSSSSSSSSSSSSSSSSSSSSSSSIKTMNLLIIVYMNICGLEDQHIVLKNGQMMPTIHDEYCSAKCNTDRTNFMAAVLEFTLLHYKSEIGPGSKIKQTKRLNWMRVIERLGKMEKRTFACLENCKRLINEIPTERPNESVWIPGQNYFMPVLGLAVSKPWTPLALWSAFIYCLLQQHA
.............................................................................................................................................................................................
>A0A401IPT5_A
MRVSLKRQISLLQFFFCTKKADEEESSPYKKKEMATTTTLPFTRPGGPATGGAVVALSPVKSSLLRVELFFILALSISILIVATINLRMGNGGGKKEDSSDEEDVKEKKDKGSYPNKTRDYITLTASALMLIVSTSSIIATYPKKV
...............................................................hhhhhhhhhhhhhhhhhhhhhh...................................HHHHHHHHHHHHHHHHHHH.......
>A0A401IPT7_A
MENSTICQNSASTTLPRNSVSFLRKIQTKFFKLLVLTMMISPEMGKQQQQQPSASRRRAVWSNTVAISRQQQQQKLLSDDSDDRHLISPKRRRKTTFIGKRRKRSQRKIKKTNKVANFFRNTTPTQRLKFITACIIAGIKITSILLVSLL
.................................................................................................................................HHHHHHHHHHHHHHHHH....
>A0A401IPU8_A
RRSLINNNHLDDGDDLFSDNEENVCHRRCGCCDHDDAEKEPTTNCCNMKEIGIILARGVCNFLNTFVTCVKEKLTRRQMFILVSAAFAVLFKTKNVADPSADGDDGGDGGGDVDANFSSSASADIMDTIIDATVNTIASTDEN
...............................................................................................................................................
>A0A410FWY3_A
TLTQVKKFVENKKANCQPGRDSEKARDYIKKEGNWMEVGQPKKQGHRSDLDEIREMIEHGDDWADIAGANFEAYLKWNRGMEKYKNVLRIKRAKESDPVMPKLIIFVGPAGSGKSHHCFNYPGFRKRGYRYPIQMHGKCYFDGLNDEEMVWFDEFNGATMSFKSFCGLVDKWQPTVEQKGSCIGTFLTHILISTVAWPSTWWDGSPTFLEDPNQLFRRITELWYCRPPVDGSFVEPELLDRRGYAARDIDEYRRLMDAWGHDDATRD
...........................................................................................................................................................................................................................................................................
>A0A410H077_A
MGPIRKPANQWELSENVKRNLGTFGEMYVQYSTNPSQTAAAAVFKLFGQYLRTLFQTHLEIIQSDGAGDPSVRMDVLQRIEELLGTAVSDDSVFEVIEAHLSKVKDIFGNCSITWITDVKAADRAVTAAVTRTVHDVTSGTGAMWGVLDRAMIDLKTNLVLPPTTGPVTNFVGVALPATPLVPYTAGSLQGSPLDPTLDRFGALFGLFGLTVPTATKKVFLEQNDILNKAVQAVSVGYTAMNSNFQAGLAKYKPPRVPTVDGVLTARGITPDKPRQAKYETVKTYATNMGFDVLIGGKVPGSKGDIESLVSGILLIGKSIDELGALVEGIGSDGAIVSRDQMDQVRSLIDSLVKTIYDTDRDRFIAMTGVHVITEYANDLLRVLDLVTQKYGEFQRTISGLEPSWATIVSNTEGLIPLYAERAAYAAERAAIIDEFQKMAMDHVNNMKEVEHIRERAATTQKQTEERRAVDIQKLAVETTAKMTDMKNGYEKTIADLRAQLSVANLSLESLKGTLKGETTLGTTVAELSKANHQLESRVAELQGKLGIQENEAKLRDEQHKAQAEQIATLNRDLRVATERLHKKDTKILETGINTGVSTARVRELEQRVKELMAEKKSIRHENRMARRKMDPTEAAAKGGPRQSERPRSHTAVHAHCALIRKNLHDTNKRLLTRNTRLEKSISGKEELISSLTIKGNALSSQLADAREQHAVLKREYDALRAERGGTARTKKDALEALQSKLTQSESQLAIEKLKVMELEAAAKRLGKSAVTKSEVETVEVRVNLLTEELARTKKTVDELRKLNNAYLTAKDRLQARVDALTTDNQSMKLLVGNGGTLDEANKRITTLTQRLATVSGELVTATETLAFVRGSLKRVNHQRDELAKESAATKKSCEAQIRALTDRHATEMRTAAGARDGLEAELGRVKRTLVDTETKMAGIERDRVVLRDELTRMQKASHIGADRQLTHAEKVAHDMGVLNAGLTLARTELREIQRELVLEKNKSRDAEQRHVASETALREQIRTLTDERDRLLATGVADLQRENAELHAAITEAANTCADTKIQLENITADYNSLLAEYERRAGRRSPGPVDTPATVEEPIAGYGGGNWDTGSGTARAPIDHHDMFGISSLLGESQGGLSDYHGSYAGGRELSSEESGDDESVDPVPDSNGTRGDGARQEEDEEDGQEGETESGGEEESEEESEESEDEDPPSAGGPLELIGVQPGGIGAEPESARVPSRRPVTLLERRGAHVAEPKPTPRVRGKRSAARHSHKRVHLSITRETLRLALAAGPEMSAEEIFQRLNTDMETSSLINSLTVTAVDIPRGQLAVLNRDTAVEYATPGTPVSDRDHERVELSMKAVLLIMICAKHGIVNHEEFTNGDLSWFKSYDNNLSVTGSDSE
..........................................................................................................................................................................................................................................................................................................................................................................................................................................................................................................................................................................................................................................................................................................................................................................................................................................................................................................................................................................................................................................................................................................................................................................................................................................................................................................................................................................................................................................................
>A0A410H093_A
MEDVIITLGIDDTVYFLEWAILSINDVLSLIKRPGVNFTTVDTSNASTVTIAVPAIMDPTERLFVWTEGYHGVFMDDLRKGATYEWLCVLASTAGVLSPMDPPMPSLLDRFTSLDELEIFVHLGRNIELNGAAALWDRTVRYAFVPPSIELRFKTVWTAILKGGGDPRSVMDRDAVAVCSAVGADALVVLPRGDGDDEVPVVAVKNAARYLEELSERSTNRTVTEILAAPTPPFPIPNFGIGVLTDRVKGLCEVFIIIKDSDRWMFDRYTFALNTCMIGNVISNGLGIYETTLAGLERTLQPPAPTSRPRFVCVVRDGSHTEAGQPVGALGKCQAEPWNIW
.....................................................................................................................................................................................................................................................................................................................................................
>A0A410H0L5_A
MTFQFQNEWNPILSDISDSIVDRTAAQWTPAMYWGLLEADARAVRPVQQYVCNGPCCSTLWVGPVPGYVITQFVPPVTYPDPYRVVAAPGCAPGSEWCEPPTVSAPPPPSQFSDEPSSPELAPTVPKIGIREAPVAKVSSPTSPRPIITESSRVSPTKEKWGRKRAPKKTRNEPTWIPQILKRGMSLSSLLPAAARGQRSAVRRRVTFTNSKDVIYYDKHSAPVMIQGDTVYTEKTFSDK
................................................................................................................................................................................................................................................
>A0A410HXP8_A
DHSGGVVGVVRGYDPDQPTAPNALTRRRFHKGVATGVQFLAPTNQVVDEIADDIYIVFRFDTAFTANT
....................................................................
>A0A410HXU7_A
MTAPRTMNDKKKDTLLPTKKRTSQDKYNFRSTESLYAEPYNKIIRTKDCLLPQRTLMWFLSLTDQSIETRIEKIKITWHPSVLPDPKKKIHIMIKDREEYSVHSSAIYSNGDNTVLHAVGLLSEMVCVEWSPCHSYILERNDRTILPWVVRIEHDQRSVLEDGVSFGTVEITGVIHCARSHKGVPRTIPFSEPRVLGSNINFPYYSPCFIGRGARSNYKRIGVSNCQEDAFEKEIMPYLPKDISPKGLWKLKCLITDQDKRDIISCITSCRYDRGTMNCNCDRVISTKLLAIRGSFLTPYIEWDQVVHDITTDKQSPYDLPT
..................................................................................................................................................................................................................................................................................................................................
>A0A410HXW9_A
SLTSVLTYYLFFTLFPQENKCTVIITGESIKILGCVFNEQFIDYAKSLDVLRV
hhhhhhhh.............................................
>A0A410HY56_A
MKVILIVVAIWVTNIGASPGKEDTRGFFDDHFTDHTKVKTLNLTKGGKKIHHDDLMVPSYECQDRGNETMELQSWHHSCRSSCVSNKEAKRIPITLLEWESKIKEVVMYKVVPSKVCYVSHVNIWGHCSQTQFISPHKLEADDILNARKIVDENQHNELSDLYLRNSKIAGCSYWSDVRSCGMDMKMIPIIAYLYRGKTDEDFMIVSQEHGIKAPFRSGEILLQDTAYIWNSTLDKDHICVWRVIGTTTCQLVKQARVLRCPDIGYNYDIATMRRKEYCGTLVYAGESAIPFMISEGEVTNDVPRNTIFEKAKEGKEEKEVNLIKEINRALTDIEVAYCESICDITMRTAKDSDDQVLMTPIGHWLYIKENRNKGVSEHLSICKLTSDWVISTPFSMCGFSPYVTVRSKTRKDVAVWDIRTDHIRPNVTCSDIIDHKVEHTLKSAYKKKLPYEVTAWNGDKIMSEYPYKNIVVEKPKRVNTHKVSAWSSHVKLDETDLITSDDIGAGIKTVMNETEVELQGTQVNEGIVSSFLGELTTGTVALASWAEDEIFSLLGPIRKIIMLTLCIAVIIATIILSMRVMNIRGKKKVKEVYRSVRFSEAPIELDSAPSVIMKRQDKRTIHDILVNQ
SSSSSSSSSSSSSSSSS..............................................................................................................................................................................................................................................................................................................................................................................................................................................................................................................................................................hhhhhhhhhhhhhhhhhhhh..................................................
>A0A410HY64_A
MSTTRIDNSGWDSEDSMEGVCFDIHDGDMIIPVKFIINDLVRDIFKAPDNSDSIREPTLNNKAAEHGEDPEKKETEPTTHDSVHEKMQTTEPEDAAPTSPSVPCSGTESASSN
.................................................................................................................
>A0A410HY74_A
DQPAGSADRRFAKYQQQGRLEPRFMLQPEAQRLIQGAIRKSLVVRQYLTFELQLARRQGLVSNRYYAMVGDIGKYIENSGLTAFFLTLKYALGTKWSPLSLAAFTGELTKLRSLMMLYRDLGEQARYLALLEAPQIMDFAPGGYPLIFSLCY
........................................................................................................................................................
>A0A410HYN1_A
MSAPIEESSADFRASDGSQGARLNTAVNVESSDVTDTQEAIALSVPGPTNPPVTPLQMSPQLEAPGTPRPDRPLTPRVPRERLGSFLTAIQGFLYAKGVRSGWPTDGRQLFPADWRIGKTTLHPDKYEVGYSAIISVLPEMICTMDSGRELRWFEVADQWTSVNRMVAKWQSAINIVAAMLTCARGVETSELQVRSLAQQSPEALEKLKEAGAQFKAHFQRFLDPVAFRRSPEFNRVALRYKAELRGLIDEQQKAVRALRAATRRVNQVLGERDAELARLDSGYTPKRVTATAALARFGIDLDADQTPSIAGEDTVNADVLDGLDF
......................................................................................................................................................................................................................................................................................................................................
>A0A410I2B4_A
MGADGGIINLYNDYEEFNLETTKLIAVEEGRACGETNEGLEYDEDSENDELLFLPNKKPN
............................................................
>A0A410I538_A
MDKDRPGDPALDDNMEEEVPSTSVVQEQVSAGDWENVLIELSDSSSEKEAEDAQLEPAQKGTKRKRVDHDAGGSAPARPMLPPQPDLPGREAILRRFPLDLRTLLQAIGAAATRIDTRAIDQFFGSQISNTEMYIMYAMAIRQAIRDRRRNPASRRDQAKWRLQTLAAGWPMGYQAYSSWMYSYTDHQTAPTFVQLQATLGCTGGRRCHVTFSAGTFKPPRCTPGDRQWLYVQSSVGNIVQSCNPRYSIFFDYMAIHRSLTKIWEEVLTPDQRVSFMEFLGFLQRTDLSYIKSFVSDALGTTSIQTPWIDDNSSTETAQAWNAGFLRGRAYGLDLLRTEGEHVEGATGETREESEDTESDGDDEDLPCIVSRGGPKVKRPPIFIRRLHRLLLMRAGKRTEQGKEVLEKARGSTYGTPRPPVPKPRPEVPQSDETATSHGSAQVPEPPTIHLAAQGMAYPLHEQRGMAPCPVAQAPPTPLPPVSPGDQLPGVSSDGRVACAPVPAPAGPIVRPWEPSLTQAAGQAFAPVRPQHMPVEPVPVPTVALERPVYPKPVRPAPPKIAMQGPGETSGIRRARERWRPAPWTPNPPRSPSQMSVRDRLARLRAEAQVKQASVEEQPPQLTQVSPQQPMEGPLVPEQQMFPGAPFSQVADVVHTPGVPAMQPQYFDLPLIQPISQGAPAAPLRASMGPVPLVPATQPQYFDIPLTEPINQGASAAHFLPQQPMEGPLVPERWMFPGAALSQSVRPGVAQSQYFDLPLTQPITHGAPAAHFLHQPPVEGPWVPEQWMFQGAPPPAKALTWSNISWMLWGIHSMFSTIPGFPCLLPLTNIISARLPLAYLLMRMRVARGPIPPSRVKLLICQSMAGPALRPPSGLFKRRVARMPPRFLICQSMAGPALGPPSGLFKGRVAKMSQALKLEGWWCQLLFTCVRMTSFRIYKILQMRPKQRCRSVSPSIPPTDNTPDNKVNDIEFHTCLCL
..................................................................................................................................................................................................................................................................................................................................................................................................................................................................................................................................................................................................................................................................................................................................................................................................................................................................................................................................................................................................................
>A0A410I5X7_A
MQEQEQQMREQEQQVRKQEGQVRQEGQVREQEGQVREQEGQVREQEGQVREQEGQGEQEGQMGEQEGQMGEQEEQMGEQEEQMQEQEEQMGEQKEQMRKQEEQMGEQEEQVQKQEEQVQKQEEQMRKQEEQMEQEEQMREQEEQMLKQKEQTEQEEQTGEQEEQMREQEEQMREQEEQMREQEEQMGKQEEQMWEQKEQMWEQKEQMWKQEEQMGEQEEQMQKQEEQVRKQEEQVRKQEEQMRKQEEQMRKQEEQMRKQEEQMRKQEEMGEQEEMGEQEEQMGEQKEQMRKQEEQMGAGGAGGAGGAGGAGAGGAGAGGAGGAGAGGAGAGGAGGAGAGGAGAGGAGGAGAGGAGGAGAGGAGGAGGGGAGGAGGGGRGRGGSGGRGRGGSGGRGRGGSGGRRGRGRERARGRSRERARGRGRGRGEKRPRSPSSQSSSSGSPPRRPPPGRRPFFHPVGDADYFEYLQEGGPDGEPDVPPGAIEQGPTDDPGEGPSTGPRGQGDGGRRKKGGWFGKHRGQGGSNPKFENIAEGLRVLLARSHVERTTEEGNWVAGVFVYGGSKTSLYNLRRGIALAVPQCRITPLSRLPFGMAPGPGPQPGPLRESIVCYFMVFLQTHIFAEVLKDAIKDLVMTKPAPTCNIKVTVCSFDDGVDLPPWFPPMVEGAAAEGDDGDDGDEGGDGDEGEEGQE
..................................................................................................................................................................................................................................................................................................................................................................................................................................................................................................................................................................................................................................................................................................................
>A0A410ITG1_A
MRPGRPLAGFYATLRRSFRRMSKRSKNKAKKERVPVEDRPPTPMPTSQRLIRRNALGGGVRPDAEDCIQRCHPPGASAGGVNKEL
.....................................................................................
>A0A410J1D0_A
LFTTYNLSDTKGQDECLPYLLAQHTPPFLKSYARIHTFPGKVCPVNAIRRGKGYVRVSVDTPDLKREGPLNVKVGMTLLDDVIIAFRYNPYPKSHWRWDGESTDIRYFGSPVIIPPNFITELEYNNTYEAPLSSKITAVVVSHSSNPVFYVYPQEWKPGQTLKLTVRNISNNPITIVTGQSMAQAFFIYAGDPSISTIMRRYIQRQGCALTLPGNIVVESSSLPTFERINKTFNGNIVASEGTL
....................................................................................................................................................................................................................................................
>A0A410JAY1_A
FLQHKPEEGESPTPATREGVRVAIPNGADGRERKQTRSGKPRGGTPGQLLPEIMPEDEASRESGQNPREAQRSGEALFRLRAMP
....................................................................................
>A0A410JHP5_A
VIFPKGHPIPSVYETSFQISGNTMEYGIFEGESNRTWLNELAFKGTDYRPSNERKSDKVKYEIS
................................................................
>A0A410N6N7_A
MTEITCFVCNRYFPEEDASFIDISREDEYYPRNKPICPPCRWEK
............................................
>A0A410N6P7_A
MSLKIRFRWAGVAFEASKQNGDSWLKVAKTTATGFVQGIKLEREGSVKVLARVVNNER
..........................................................
>A0A410N6P9_A
MPILIRSKCTGGGRSVYHTDPDCSMAADKSREITPDVLARMDLRQCEWCADE
....................................................
>A0A410N6Q3_A
MSELYNKLEARVQLLNASGFEPDRIVVPGDEWDGVKDVADVIEGEGTLGGDRTEIAGVRVLWRQQSKAEIIFKVEQ
............................................................................
>A0A410N6Q5_A
MSHPTCAICGFEADGADHVKITVERVPPEQPPQTYYAHKRCFDNAQNWEREV
....................................................
>A0A410N6Q8_A
MDSWNVGISKVLAYVGVSMDSKEFKRQFEESFHEHREVTCRECDRTFEFDDDDTLDDAAAVWNNHAVWNNHVMSTPQ
.............................................................................
>A0A410N6Q9_A
MKECESCDSDFRVLVCEVANGVEGYGRVEAYLCYKCRQKFTHRVIE
..............................................
>A0A410N6R4_A
MTEDKRPYIYTNFQTTHGSVELTVEGSEGESTSDIEGVFDDKLEKVVDAQTRLDEDDDEKRGVQ
................................................................
>A0A410N6R9_A
MCKLDDCSRYPPKHVPIHPPHATGRVSDRAYNTVVFGYSFRGKTLTTRETNVYP
......................................................
>A0A410N6S0_A
MSVAHVHRFRIRYRWCFPVIPWYRQAIALIFGVGVMTIALWAIEQGTGPLLIGSVAGMAFLTILLIFGVEVDSIEVDTSGFAVQFSNTTLTETKTTRRSDKHQRENDDDD
.......................HHHHHHHHHHHHHHHHHHHH....hhhhhhhhhhhhhhhhhhhhh..........................................
>A0A410N6S4_A
MNAIRVIAGISATLFKVIAGFTGIIAVYYYAICLLGMGSPFELYAAFLWTILTMLFGSVFLVSAFLRGGD
..........HHHHHHHHHHHHHHHHHHHHHHHH........hhhhhhhhhhhhhhhhhhhhhhh.....
>A0A410N6S5_A
MMMMIDGAISWLQATGAPNWVVIVAILTHPAYWAKQLKTRVSPVLNRYLPSE
HHHHH.............hhhhhhhhhhhhhhh...................
>A0A410N6S7_A
MSDEMVYVVSNRPNKVYHSDPECSRLKNANAAREVRKETVNFRECKYCSGEFTVADTTSEKNQPGWEIYRKAVSGEL
.............................................................................
>A0A410N6T2_A
MTECKMPGCKADSRIKVDGKFCSVEHRVTYEKREADAREAMLDDKYPDRHEDEQ
......................................................
>A0A410N6T3_A
MTVPSPNIDRLFSRTDDRGPLLAEEEEEDKCQS
.................................
>A0A410N6T5_A
MKCPACNSEMDYRWLDDAQERRHECPECGLVEYTNAKNEVHA
..........................................
>A0A410N6T8_A
MTEPIVICDDCGRFVELVRINRRLTLTCDCGERRSVKVSQALPDGWQA
................................................
>A0A410N6U4_A
MNIHTRCPACDQHGVEVTAQDKEALVCMNAGCRVFVFATYLG
..........................................
>A0A410N6U5_A
MANEDTLRRLTDTNEGWADAFGEQVAKNTRNAIDLPAFYDFSEERYRFIENGTRIRNPDVDSTRFSDQDQQFLIEPQSGDTLEFKTAEAPRYVVGNDADVSWSFKFPSPLVDANDSFTLFVEGSFEIEYTGDGTVTFRSLEGGVEKQSVNVETPNGLDSPSRPELEFNWYAVGRAEVSIDYTDDNKQKTTTPATLTVDDDWLSDDPTGRVGFRLDVSNGGIQLEAGSIAYIVKSGTPPTSRAKPHVFSSSELNQIPADGYGVVGAFRIDPNRDNVFTTINNVVVTSEQSVDVELNLKAVPASATDADFLDPDDDGTDEGPAYPRSNSPQNSVIQWTPNVSTFPTRTYAVDGSTIPNGRSVGAAVETSAGVGAGTQKTGETFVQKRPIYPDDVVLMIGNTPDASTAADVDIILGSDQDW
..................................................................................................................................................................................................................................................................................................................................................................................................................................
>A0A410N6U6_A
MTEKLVRYEAVDDEAELVCSYADVDEGENFLVCLKDDGRKRRIPIHRVIIIVENDP
........................................................
>A0A410N6V0_A
MATYNGSTTYRPGWNDPQDVQRWIADELCIGKTLVFPSGRTTIGDVRADVDGELDPDVIADLHNPLETFDEQSFDTVYCDPPYSFYSEPHKNWLFPLWRVARERLILQTPRQRVQIPRSEKSWHIAEPKPGSPQTNVWLFQVFDRTSSRLDHF
.........................................................................................................................................................
>A0A410N6V5_A
MELLTSSDDTELVEDAAVTLDSFTGEGISQGNQIEASDNTNTYIRITNTSGGAIDIIATGREVSQ
.................................................................
>A0A410N6V6_A
MPSDVEPDFSDDLEKTNEAINNALNELAKVKAYTLKVEELRDFKAAQYALRNISPEFAKSEDVPELYRTRVEVEGNEKP
...............................................................................
>A0A410N6V9_A
MGFAKSPRGLEYALVNDATNKTAAEIHEMNESDRALTALLRARFYREMYD
..................................................
>A0A410N6W3_A
MTGLNPDGLGRTAAFSNTSAESVSAVDATIDRLYAQDRIEIPTDSRQLFSTRGTVLRNFEDLSGWTANIGSLSAETSDVYVGSQSARLTASSSAVDIRYSFGTAQDFTGKGFSMALKRIDVSGSSDSTPIKIRLVDGNTNYRTFSARCRPGGGDEWGRRDFGFESEDTGFDVTNVQTMTVTTNSRSSIDILVDDIRVVDSSGTGQVIVTIDDVHTGDKTAAEVFGRYGIPIGLAANAKFLDQSSSKLTTQEFKDLLAKPHVYAVNHGYNHYDYGSYSIDEIEDDVIRGKYELQDLGVREPNINHYVYPSGNYAQESIDMLSNYHVMSWGTGAESFDALTPNQLTSPWHNLRCSFDSGTAEAEQAVNDAATYNQTAHIYFHSDNVTQSEMESVAQTINSADVTPITLMDFYNQQ
.............................................................................................................................................................................................................................................................................................................................................................................................................................
>A0A410N6X0_A
MSEHKVDEPIGGENRVIGKSEQDYYDKEKGDFRTRELAKVRTGSGVSINDSGMVVDLLNDYDAKEIRRAVIRE
.........................................................................
>A0A410N6X1_A
MSEPKYAMYVGDYETTVSVWLRKNGEEYPIYANTRGQCEWYTHNVSDCENTTEQALSDGLKAWLAEFHRRINSVDDVTPNHAMPDVEWYEVEFLNAIGEPEITDEVMDLLEWAYNEEQQ
.......................................................................................................................
>A0A410N6X2_A
MSSKEPFEWVDDDSLRSVKDVFDRIQKAHANELGINMSEDEIPTPVAHGGSDLQPIVYADGWGELRDDENQEAWIASSAGFVNLGDCV
........................................................................................
>A0A410N6X9_A
MGRGNRTRQFITCRECGRRAIVIDQHALPPRYCGACQIKREARE
............................................
>A0A410N6Y0_A
MTGRKPKGIVALEIRDASDSYAKERINEIEQVSYLRAIVSKEVERDNPRTQRIAWTNQRIAEVKE
.................................................................
>A0A410N6Y3_A
MYHRHPELLMGFFECAKPGVSDSVAIPPAFILDFFNPPKSNECVACVVTRIIRRAFASPEFHDSVIDVLDVWEFVALELGAGEEVVTNRPGASVKRVCLRLRVGHFNSTS
..............................................................................................................
>A0A410N6Z3_A
MHPECPECETDVFVDALSYEKDKYRCQFCEENFRVTRI
......................................
>A0A410N703_A
MLRGACTQLIFEEEKALENEWHTGDEYDNRLWKIERLKRFKKYVELHREFNE
....................................................
>A0A410N710_A
MIHVSVDHLQADNAEKFRDAIKSVTDEEVIVTDSSVALHDIPALDDYADELAKRVAEELKDR
..............................................................
>A0A410N717_A
MTIGFDDRFSENFLDADRKKTGGSNFFGLRVSAKRDFIAGDKIEVSASQDSGGSVNTVATRFTTWLRVERIDV
.........................................................................
>A0A410N721_A
MADTTIIDAVVFPQDDGTGVSNGDEDYDSAGYLASLARYAGDGSYVGGDSTGSPTLQFANIDTANEEVDIQPGHAFILESGHIVQSGSQKTYDTNLPDSVPYVVILPSSVTNVPLDTDVDNDVWLAVDPTSNDSVYIRSGNGLSAPSDPSVKLGTVNSSTGSTTRPNDLADHSVDALNATTIDASDTVTGDTVDATTTLTDAAGVSHTGELEDINHGSKHEDGGSDEISVGGLSGDLADPQDPKAHAASHSADSADEISVENLSTTGSADTVPISQGDGTLSMGSIVPTDLQWREDSNSPQTDTNVGTSTYTIADTFDEYLIRVQVFEESSAPGTVELRAEGNSQSSYDYISEDGTTTSAATSIPCIELQADSSTISVFGASGRFSGQWEFRSQPNTSTNLATAGFLAVISSPLGSLELFRAANNFSVTWEVFGRDIGPAGVP
...........................................................................................................................................................................................................................................................................................................................................................................................................................................................
>A0A410N727_A
MDLTLDTMRHIETLINSHLELEDLKSLITDTCLIHSRDLYNPFLYIICFVKPTITASAENFMIGKLKKIIFLLLFFG
.............................................................................
>A0A410N728_A
MTENLPPRDSKGRFKDVVTDEFDPLRDDKTVGVLDESCVSNATEWVNVDLELLEDAIQKAKKHDSMVRLAVRSKQWEENGRDNEFGLVLLKGDPYESEVVALAGLHRVWTEESND
...................................................................................................................
>A0A410N735_A
MEAHEIEVGDTVRVDIKNNAPIGGATQLATFTVKEKSVNAITGVDESWGDECTISGWGTDSLHYKDGGKSGDIVEVRVMETTDDGVPIHGSGTVVA
................................................................................................
>A0A410N742_A
MDRNNATTATATQADNGMTRRGVMRRGLIASGATLGVGYAGSRTGAIGGARAAVPIVGFAAVSLAYLAVAGAEKYLGNTADYSGYTGKDALHAAVYEGALEMKSADERVMTSIENNIATSKNVALAKGKAAILTEMNNGSEEATAQQAMQSAVNEYYKTIEENILTHMEAQQKQFVHMATQVDNHPEMGTRTVFNLHEKGTTGTYIRDPITLEEDLTTYTFVDGTEYQLDGLRWENGIQEDGSSTTGGGTFSLNDQRPSAGARSFDDDIVFDVKNPQNDELTTFFTYDRYESALNAVDTTKDEANGTLAGFTSDVYAQYEPGDIPTEDLVDPITAATELEQNYGGDAGQSAFASMLGIPSSAEQAVTMTVHRPGGNVTIQADIYTEYKPPDTGKFVKETRYEPTTWDKPLYIAYEYTDSETGEEASDFVQLEDPFTIVSIEANGEEIDSFAPEARTTQTADISAIEEELAKIREEQIRLQEEAEEETSSGGAGAGFFGDLGGSASNLGIVALGGAVVALLLGNR
SSSSSSSSSSSSSSSSSSSSSSSSSSSSSSSSSSSSSSSSSSSSSSSSSSS.........................................................................................................................................................................................................................................................................................................................................................................................................................................................................................
>A0A410PAV5_A
GPKKLQRAPEDQGAQNYHSLDAWKSMLWKTYDTVVYGDDRLSTTPSVPDDYEEKVITMYRDIFGMWVKPGKVICRDSIVGLSFCGFTVNENLEPVPTSPEKLMASLLKPYKILPDLESLHGKLLCYQLLAAFMAEDHPFKVYVEHCLSRTAKQLRDSGLPARLTEEQLHRIWRGGPKKCDG
.....................................................................................................................................................................................
>A0A410RD27_A
ANCQYFHDTTILTIHDANGHEIKHTIQPGESYCMALDRERARSCNPNTGVWILTESAVGFSLLCSCLTPGLVTQLNMYEDCNVTVGCQPNGRILDLNERPLRCVCDDGYTADHDDATETPFCRPLTVRDVVYDENFFPRAPCQDGFVRLDHPALDPIYRQELRLPDICVVDPCSVDPVSGQRTRGRLAYYRNETGSVEFRYCECWSGDNLFSVYSPTESMIAASTATVSNACIQPFNTSIFNVARMDYKWFWGQMDQTRSDDEIVAAVADNQLSHDRYRRIANPYLTVHPDMSTMLGLLLVKFSPAYSPA
......................................................................................................................................................................................................................................................................................................................
>A0A410RD84_A
ACTVTFCGGEWIKTDLGDLIQVTGPEGTRKLTPNKCVNTDVQMRGATDDFSYLNHLITNMAQRTECLDAHSDITASGKVSPFLLSKFRPSHPGPGKAHYLLDGQIMRGDCDYEAVVSINYNSAQYKTVNNTWKSWKRVDNNTDGYDGMIFGDKLNIPDIEKYQSVYDSGML
...........................................................................................................................................................................
>A0A410RDL5_A
LHRACMIRFCGGQWIRTDLGDLISVEYNSGAKTLSFPKCEDETVGMRGNLDDL
.....................................................
>A0A410S7I0_A
MNEEHSFIHIGEIDVRTKTWKFAKISLKNHYQFSNRFEKLFNLITNSDVGNNHGPLKNFLNLLIKCQVLEHVLFCMQSYVDFYIKIDESNQNYSLMKNFFTRLHTISLEEALVDCTKLHQLVREMTPDMQVINFECQIRNNLDVIKTVAFPSVNNMYAHVQSLISKQIRKMDGVLVLYDLCDLTTRCQKCDRAYVYHQHKDCNHKLCTKCAFLSLIKAKQCVICKKIDRIRNNETDDINYSNNTVNEYYSNNKDDECSNLSSSSSSSSSSTCDENDNAVDINMSRLFEEAQSIVHKNINDANDLLDAANDLVNDQSSKNVDDANREINMTIENIKDMQTLLSPQREIKTEAVDTSVVDEKPVSYFEYEYDEGSNNGNNVVIKFEPEPVTFESPSSPKISNRRRR
....................................................................................................................................................................................................................................................................................................................................................................................................................
>A0A410S7J0_A
MSIYTSRYPYHQLFCSAKKVIDFSRSIYNGKFRIVDYYTSIVYTVQYALHILHFRAHFCTAKKFTMPT
....................................................................
>A0A410S7J7_A
MPPRSVVFEHHDFNIADELPGVHDFITHRILPQPALTTFDEAFEPERILQQVENLPFRHEELIEDDNEMEQYQPTDATYSPINLSPINLSPDTSRASSPVAMELYSNVLDEFIPSRYIRAVRIIPDPVVRQEILEGLRDRELRNIFDTFDISTPEGIDRAHRNLTLDLALERRLIQVLQDINVEDAAAAAVAAAVEEPQPAVSDSSTSAEEFSEISSMSSSDDISSVSSDDDVINPTPRRRARRVLRRFNPLRRAQRRLNFDNM
........................................................................................................................................................................................................................................................................
>A0A410S7J9_A
MTDSNLTLQNVLDEPSPATTENNLKYEDLNKIFTLIIKEIDNLAKNENNDFGMTKIILGLLVFIALFTLKTKIYRLSTCLRRKKQRNEDGDTCSEALEKITIKEINYNHNEFNTIV
..................................................hhhhhhhhhhhhhhhhhhhhhh............................................
>A0A410S7K2_A
MKTKRPNIIFVIPKSLFSFLARLSISLIISVKILFKSSYFRLFSVVAGDGSSSTFCRVKLESVMLKRDKFVYTPNHVNLMWNNVAFRDCRRFAFFDGFRWHHPDMHFDTCEEFFEYLKKNRISDVHVKPLDNDGGREWVIDVDFDCDDEDLDIKIRVAATCFKNFFRDNISRIVHSGNRGIHVWLRIDKFPMNASKQVRERYYKVFLPPLNLDSEVPPEGSFAAAFVQTVRDLGSICGHKPLLHWWPTVDKHVFCNTNSQIRVPYSYNYKGNKFSTLLKC
........................................................................................................................................................................................................................................................................................
>A0A410S7L9_A
MRHEGSLSNSIATSKMALLKKSCNIGGAPAEVWIVEVEKDKFMYGGHGIAEFLGYAKPWNALKQHVKPHWTMKWDEIKDTLKQGPLMTSPEQIQLPANWHPETLFVLVAITQFLTYYTQCVITLKVYKDACRLLRFSLHPLLNLNTRISFISSCLLLTENTNLVVLTGKFG
...........................................................................................................................................................................
>A0A410S7M6_A
MSFDNNGSVQEIDNIVADATDNLVDDVFNQIDNVGGKGAVGFDVDDAKQKRKQQQQEENEQEEEEKDDENVAPAAKKCRRSTPFNLIAKEQYKCYNVKCVMIDGFTYCVKCAAERPVRQIASANLYLYHSTISVADGGDRGSLYVGPDVCLNCNRKIMWYDDIADCDSCRENVYGLFATAINDGEAEVVCS
...............................................................................................................................................................................................
>A0A410S7N7_A
MFDYQLYIKDKKIYPESATRVSGKLLVLVYNIENSNAVKFYIYNKNGCYTKHIQAAFQHDDRVMCIVNGRNRKHPIMFDGFIDERDESRTQSFVVGNLKELQENHGLSVRQMARAMESPTILNVYINEAIISNNLACKEEGAELDLLMKRLTINNNDNKFILPSKLDSKLNDTRWAPFYCKTGKHLFTIKIIFTTNCIR
.......................................................................................................................................................................................................
>A0A410S7N9_A
MLFSSIALRRACNSVTCLSVREKLNSVIDFQDDNAQRLFENLLLNFDIGTVYVVVEECKRIVWALVRTVYARNVNLPSLKKNRHLNFVQNIVGDKLDCKLKCLARDLYRHHYMYELSEDSLSWDEFIQLLCNIDSLWK
..........................................................................................................................................
>A0A410S7S6_A
MSYTSCVESSDTENNVSCFVKNKRYRYMRGPRPYSSESDGGSSSQLDGSSTSADEEDEPVNFGRYAKRARRCTEMPFQVYRYTPDLKIARIRDMGRKHDFQNEIILMVNSIRVNENFCMCTSGGIEKSNQHMRNTFYYFGQMLSPRRFLYVLFSFIYLFTMRQTRDWHVTAVDRKYVCSECTMITWWSKSCSYSDMIMYLYNQYVTSQRCTEYMDIVCSIDRYLLKKHSDAFMPHYVDSLYEYVTEETAHMYVDKVAYLLARYGTKLCDSNRNFENNLFIKLMDMCKNYLEFNDLLDVIEKYLPTTLYQTMYIKTLRQGLFDDVPLLHTFPMEFVWNENLSNKLMQFVK
.............................................................................................................................................................................................................................................................................................................................................................
>A0A410S7T0_A
MKSWLVAVISIILFYVFVVFVNKYSVPNDNMLTRGPTCDTYYFEKDLRQCPSGCEFNFDYQICEPISDDGCTANAQFSSIKSVKRKDEAH
..HHHHHHHHHHHHHHHHHH......................................................................
>A0A410S7T2_A
MEQYAFVDAIIMNQLVQKVIDLFQVPSDDPGIILVDLNKPQKTKLVDPKTLPYYILTLIELCPNVRLIHYRAK
.........................................................................
>A0A410S7T3_A
MLNCCEKIKTVYGYRCIDDNMVIFNVPTRFGRNQFIVVQEHHQDDDVLESCINYVLYEKQKFCFRQFAAIHNKSTDLYDNLRIVPYVNDTVVGHRLDFLYFVTNFLHCFAVINNDFKYSDNRSYKSIKTMKIYKKIM
.........................................................................................................................................
>A0A410S7X0_A
MCKRLFEISCCCVGQLRLLAILRVYNTTVYVEVLMNKQFMWVFIVSMDFSTINLLKNASYSAKHYNRFTHYMTMINLSKGIVANIDVESIKELEKVHLKIDPLTDYITNIFEYDMYIEKDTPEKIYIVDVNDKQCIGIINADLNGENIKFSVSNS
...........................................................................................................................................................
>A0A410S7X5_A
MIAFSNKCLLLDMIVKDIRLINKQLLNMQNMLDFEDIICASDLDALRPALDKLIDSLYVLKRRDLDDSTIERMMSETKSENTIRNELVYMLTKYAQDKKYDYDFVHLKTCVFMKKRLQCRFDKIFWNSTPSDCVEQFKLIVDMFADSTCREHFNMTIEKMISLCNKILDRANNLYSLLL
...................................................................................................................................................................................
>A0A410S852_A
MLTTASTQTLSFIYHPRSQTLFVLHFNSNDQSCDLRELYPSTFRVACGMAKLK
.....................................................
>A0A410SKQ8_A
KGPMDFSIAFRMYYLGFIAHLMENRITNEVSIGTNVYSQDWIKTVRKLTKFGNKVIAGDFSTFDGSLNVCIMEKFADLANEFYDD
.....................................................................................
>A0A410SL73_A
MAESIEMGEELVSSPSALLALKGKLENPSSDDATVLEILGKKTQTGKMERGKGKGDPIEAFLLEFVDERRQVEANKRLRRYIRQLKMSHQEELTAHLEKASVE
.......................................................................................................
>A0A410SLA0_A
KLRCPHIFDDQNLGLTASKAKILHMDLKPEDTHFEAKGRLLHKVTYQVLCSTGFFGGRTVTRKVLETPMGDNEAQAYKAVDREFPYFPEPLCFWLRDNVAAERVFHFSTPKTVTVDLYSRKYISPDFVGGQCTKSPCPTHWPNVYWVGETQSPICPSIDTEGGHIFTKKDTHRIIKAVVHGHHPWGLTKACQIQFCNEQWIRTDLGDLIRVEPNDGTSSLTLPKCQDNIVQMRGNLDDFSYLNHAIVNMEQRSECLEAHSSIVTQQRVSPYLLSKFRPPHPGLGRAHYLHNNTIMRGDCIYEGVAEISENRTISHH
............................................................................................................................................................................................................................................................................................................................
>A0A410SLA6_A
MRINGTGMTMVGLFTQAAKNLGATPSDLLEDLCMRSLVDSARRIVRLMVQVSQAGTIQARYAVMMSRMLNENYFKAYGLNDNSRISAILVAVNGHFSEDTIEALEGIKVSAEFADLARRIAIALIEKYDNASDGGEGASDIIRSAVRGSSGAFRRFRGKPQGGRSEASGEGDPDSEDDDDQDYSKYA
...........................................................................................................................................................................................
>A0A410SQ34_A
DIPWISGSHYRMFNNDAKSTNANVGYVTCFMQTNLIVPSESSDTCSLIGFIAAKDDFSLRLMRDSPDIGQLDHLHGAEAAYQIESIIKTATDTVKSEINAELGVVPSLNAVETGATSNTEPEEAIQTRTVINQHGVSETLVENFLSRAALVSKRSFEYKDHTSSAAQADKNFFKWTINTRSFVQLRRKLELFTYLRFDAEITILTTVAVNGSSNNTYVGLPDLTLQAM
....................................................................................................................................................................................................................................
>A0A410T4F1_A
MTSSSCSRTIPPLTRFHSTTSTVISSPEPANVSGSRTIIPSSELPLGSYNITVSSLTMKRINQLKLALQPLLAKPKVQDSKSSHAPVPSAIMLSILLNNQPKPVLI
..........................................................................................................
>A0A410T4H9_A
MKSQSEFSIYLLSIRPAWCSAREPITNIIIFSSVNLNFGNISIMQFPHIIGITLNDRNYLIRDFFCIRVIDTMGIFKTNTVIRLLISKAINLFKLGTSNAYRFIRLIGHRSVIPHMFSSCLCRVIVTRIFRVVHHFCNILKIIYRCLPYPNDAKMDSRPERCHHNH
......................................................................................................................................................................
>A0A410T4I1_A
MMITNGPVMITVFQKVKVSGLAPLCLAKVIKMTDINELEKAALELAALYKKVKDMASAQDFGVELDDYDGEVRLEDWLNSSCYGEEAGRTFVARSDGKIWYPSSC
.........................................................................................................
>A0A410T4I9_A
MLVYNSVLSFTVFFPVGKVGFQGARRIIVTAHTASRVYIKMSLIFVSNFLSTTNSFMNIIYCFSQLFIFTVIIHHSVSLAHCRRGDPSTDCNDTVFNFTAIVFNFIFKPLGAFITDRIICTA
..........................................................................................................................
>A0A410T4L2_A
MKRSSRNSLLRSENKVGPYYLLKDYLHKLLIHFLSHQIDWQILPDVREIVGRIHHKRRLLLYARPKAHG
.....................................................................
>A0A410T4L3_A
MRSIVIRFIVVVNIFFQLSHFFTKLAIHFVLNFRINTAHTFPLVRTEDIFFNQILTYAVRCFTTSGIIKIFYRQFFTTDSFTHSYLSSLYPIRFLMYWTSLTSKSNLISFRRSARVRNVTRFQFLTGQQ
.................................................................................................................................
>A0A410T4U7_A
MWFNCLKIGKNSSKCSSEMTLNSVRPGCRNKYVWYMSAIQLGDFMRKYWITLATGEFGYLWAEKRPLFAEYVTIMVETWEGEFYQVRGQVYKIE
..............................................................................................
>A0A410T4V2_A
MLLTGRPKTRRCLRQLILFNYKEPSGSFFGFKGLLSRKVVLRWSYLIEENTMLNRWIKPNKGLDEIIANHVLKKYFYTPWYTEVIVHSFMMHEDGSIEFNAEIRHETDDIDKVEFKRGFL
........................................................................................................................
>A0A410T4V7_A
MVKNKFGKGCFTRTGWTVQCNPFALTSFNSFNDFFKSRPLANVQVFKCNHANFTRLTYKVSKTNLSSRARSSVGYTVLVSHLLNHHFLGVHTVSMRPLLKYCFVLYEYPAHSKSAAAFVEYKVTFPSYSNGISYPSLSL
...........................................................................................................................................
>A0A410T4X6_A
MNPIISTTNRDICARINGFFTIPLSAIPAFQKALFALFVEPVNKHLQSFIRAFNCQFRHIFSSQKSYESLGHKLRDCE
HHHHH..................hhhhhhhhhhhhhhhhhhh....................................
>A0A410T517_A
MQAAIIIEDMWWEGNNVMGRARIIEGDNGPGDKLAANIRAGWIPGVSSRGLGSIKSSGRGYNIVQEGFRLTVGVDAVWGPSAPDAFVTPKQITESVIGNLKAL
.......................................................................................................
>A0A410T531_A
MRLRSAILQFDWDDAKDSLDIEVANWCQDITFKTPICSKSITPGIDALSSMLDMFVPTEDHGLVIAAILQVADDEMKTRLLV
..................................................................................
>A0A410T542_A
MVSGSSRFLRGINNPGSPKRLYELVETMDSVFEEHGIRLKKGTLLYRGQKLTKQDFVKTMENKMFYFRNYVSTSMTPIIYGISQFGEGSIAAMLADNPTNADTHTPEEIVQSAQGEVSPQDELMNMTYYGEREVPSISYIISGADKLKVIIPGSLAEYYDEQEVILPRGTVIKYNTVIGGNLDKTADGSALLKNIIVEAEVLDPSLLKESVVYDGDLFMETGEMVAVDLITEDVAEVTESPSNSFSAQFRKPRFENESNEILQALSAIAFKNIKPKFIS
.......................................................................................................................................................................................................................................................................................
>A0A410T577_A
MDVLNQYVESKDQIQQIARNVYAILEANDPFGIIRLSDIKRLEIEPSKEDEHKVTLNLMNFEDVNPRVSFDIARHLTLAIDEDYIKQQWFDKCLQIIKQANFAKAKKFLKEFSSSDFMLIQAITESYEALAVRGKSDLEIAKICADFITDKISKNSVQDFEISIE
.....................................................................................................................................................................
>A0A410T578_A
MKMQIEIEFGYMGDEGSVKFEPAEISIKNITTNVSDYGEFHGFDEMKFTVNLLNLPDHQDKLISLDYENISKLTVETDKNTYVFLEAEAKYVFTNASETHATVTMHPLK
.............................................................................................................
>A0A410T584_A
MTIRIQIIASEIEYSKHLMYNSTESKRQVCNTVHNAILEWSVDAKYVRNWIDWALEFLPVQSESWSEETKILSRILNGDPLEIQSVSEDGLKNRNIVFKPLSKI
........................................................................................................
>A0A410T599_A
MIDFKNVLKGLPDKSITIESAEKVLNNAEHQVLNLIQLHPELSYWGVNWPEKYRPKSEVKEMYNLIKKHFVKLNKTQLDVIFHDEFDHPVVYEKAYIQFSIKRTNK
..........................................................................................................
>A0A410T5A4_A
MPEVLRSESSPKLPPAFVRVQAATAPGISVPSGVVIIACGIPRPLSVTVTQLSLIVTAILFAYWKLVRTASSIELSRISSINFTIAGTYFNFVNLPNKNRSYSSFEVEPTYMPGRFKTCSLSDNILISFLIILSPSVHGIK
.............................................................................................................................................
>A0A410T5A5_A
MKIVITEENNMRLGIFKFIRKLREQGKSIRLDRERIKAHIRAQYVLITDAEYKITRALEENYTHLARTQSHIVDRAQIRIESLEKIDYNLAQKQRAVGKAIQQAISLNDRAHALGKSITDIKLRLIKEDFIENILHVPYYNLRHGEHPYGW
.......................................................................................................................................................
>A0A410T5B1_A
MNKNIFKLRDEAEQNIRSTAEHFVAKAVNLLQLHTDGKFCTALLPSWMTSRYPGYSIEAYYHEVVTYPPNPDYDPSAPHTPENIAKSTGFNWIEKREPMVNIVCTEDPDEDDYSGDETERFSFNNIPFDLFVNQDEGQMKALFVNKNKETIEREKRQHLHNKWIPLIEYTPDELRRFADKLERPQTARWWSEHVAEIVDEMVNEDAN
...............................................................................................................................................................................................................
>A0A410T5B2_A
MKCIFFRKKNFHFICADYFIKAICFINFTLNIFNHTRNNFLSISNRIDPTFVKSTAFIDFSQPGYNKFSRFYRYTLKHNNHLKLSSILLGMCVF
..............................................................................................
>A0A410T5B5_A
MNLNCSKSPITSVSFPLSRKMTGNYCLSTPLVINMILEIEMCERLKEVYGLSPTQTVFDLSEELQIEFQKDLHKLLHPGQQVFQAMIRTKDEYGNPTIKRFTIEI
.........................................................................................................
>A0A410T5C0_A
MKYVLLLLPILFTGCLKQVETPLCEIGDSNRVLVKNNIVNRAQIREDFKMCMKGNSNRDVTYNDTNELAKTCRSLAFTMNGGVDVTGQESYYANIEQSLYKCGELKNAN
SSSSSSSSSSSSSS...............................................................................................
>A0A410T5C1_A
MSRKFRIQEYTYKKRWFGKLKRVTQSKFTVCVPSLEMLGFALRHPLHNVMGHKFVGGRISDEFMKPIVSSVWSMCNHQTIFKFEDDNGYIHELIIECE
..................................................................................................
>A0A410T5C2_A
MSVFSDLETYPEFKTWTLINLFTGEERLVTDAMLEQAFTDESELMKIKSGRSKAWSLIENFNDQTTSNASQILY
..........................................................................
>A0A410T5D0_A
MNTVVKLLHGMQAMTRTFCEPEQVRDDRAIFANIACKLLYQKYNGALTSVSFQTELRILRMYFEEYVRNIYEIIHDEIPLFAYADYLKYGFDSMMWDDEDQMTETKWKQILFDNCKKFYT
........................................................................................................................
>A0A410T5E1_A
MSLINRVLAYEYAIKEAVTNAILAEFGYPNDVEIHYTQNYMCTEFVRGYESICRIKIEITSKGLKVNIRSNYPKIIEAIQNVITH
.....................................................................................
>A0A410T5F4_A
MLLENMTIDQLNEVFDTDNLGTIYPVQDLTPKAKVPQMLHIKVPGTNDLLVRLTHLDTVGTRVKAVQPGDKTVQVFLMSLSEKGNITDFRGGLGTDPVGAINTIFTTVLDISKKFRFDSVLFRIPKNKMKGQERAVQRVLSRLIKNRSGGRFTTLDEIERDESKKFSFVMAYRKNSDVLDQVPLSDNIEKVETKAGDTFIDKDTGKQVSKAEAVASEIVKKAEKITTKNVISKTKVSKQALIAALYGEIETIKMSTAALEVFNDLQSTAEPLSSKGVELSKGVSMAESSMKNSLTTLSYNLERVSQVGRDQRFVNHPATNLVTHVEYQLASNIGWPMAEAESFGRYLLGRISDVLRKAKPLQLNNAFKDIATAALEHEGFRKLTLAQRLDVIAPIVTYIINDTSEDMSRVVSRSPNLYGTAKWSQAQAESCEVLITQVRLNVCMNWLKLWTQYLKSMGFVLRKAHYYTVAKN
........................................................................................................................................................................................................................................................................................................................................................................................................................................................................................
>A0A410T5G0_A
MQAINIEQQLIEAEGRETDEDETLSIDDLLENKFDTDEIQRRIEREAGQQAEKSLRKNKREIERLKNHAQKCLLTDNFEGYGYAINKLREFYRRPKASRTELIVMYDDSRQTLFNIVKIAQKQQ
............................................................................................................................
>A0A410T5G2_A
MKVYTDKLSHKPNGSYGLYGTRLTTKGFWIFKKTVTEQYKLGSVTLVGKPGNRCLWLHAPSGECIFQASIDICNNIIDIESMRVSSKPDGDPSWGPLDQEDYLKAYRQLRDILCATDYIQ
........................................................................................................................
>A0A410T5G8_A
MVACILISAFVLLLCLCAWSYFDSNRSTTRLAQYWLKIQEDSPQSSIRYEFDMVGLFLAISRETMHNRFGFAYVKQNEMWRIINSNGKDVTDRVKSKYRTEVIHYIKKNGTKRMK
hhhhhhhhhhhhhhhhhh.................................................................................................
>A0A410T5G9_A
MSLVGKYIIVKYDTEVIIDHTFKVIADEGAMVMVETSSKVPRRYMKHTILQVFDAPEDAEPLLALHKRYMKWHKKMIKKNRRMRKAILSLAQDFYK
................................................................................................
>A0A410T5H0_A
MSSHASKFSSTNTRQTKGSNSNVEPGLLARPTPRGPNDVLVTGIEIPGIKAVCTFNLKASVIFASGTSNAKLVILV
............................................................................
>A0A410T5J0_A
MAQFNACAQLVTDEATQQARNAAEGIRSNGEQYLDIMMQMQRSLQVKLAKEKPEMNLNPNEIETAGQAVDWMRTQWDSMSDEFRELLTSFGGMSNGESAATSVWKAWRAKNLDMRNTKLEDLSADDRREIFFEIIDLWHFFLNMNIALGLTSEDIFEGYFIKNAENFARQDRGY
..............................................................................................................................................................................
>A0A410T5J4_A
MSDILPINSLLPTIMEGANASFTFTPSLAATEKLISLKIIQNDFPSYINVSGPTFAGRFVGLFKLQPGALKYRKGLIYGETDSFDKLPPKGQAQLYSYTAPTVMKKDFHLKVELKYSTEGNTELNITKDYIQPIQGDWNTFREQFINYVRS
.......................................................................................................................................................
>A0A410T5J5_A
MLLPSDIRIDTFRVGKHSNWVNTPDRGVRVTHISTGIKVECTEHRSVYKNRYHALVELDKILSVLSNFYTPTAVIQ
............................................................................
>A0A410T5J8_A
MSLIITYVMVSIHMVGNTVLYKVCGLSALMSAFFFISLAIDTNVFELILYYVILGISTWSWMNHWDKVKPLVWITCTAICTITSVAIFKDYSIFAAIALSLISQAFVYLIDSLGGEI
hhhhhhhhhhhhh......HHHHHHHHHHHHHHHHHHHH....hhhhhhhhhhhhhhhhhhh.....HHHHHHHHHHHHHHHHHHHHH...hhhhhhhhhhhhhhhhhhhh......
>A0A410T5K1_A
MFGWNVMNELQRFLDLTCHKVKEKAATTTPITYKPIDAIYNRMIYVCTPINCTKNILEIFNKDTDLYVAQSLPAARNFKSDLGQDCFIFSTGYRNANSLRGFDALKTIERVFINVGPDAIVDKNLMAKIRRTIDNLETILPQKPIYIIT
.....................................................................................................................................................
>A0A410T5K2_A
MKTFEQIIAETQQLNESTLINKSSNLRKSIESFLRDVSQEQKAAKTQNEKRVYTDIGVLVSYLLAKVQEIDNKIHMDL
..............................................................................
>A0A410T5K9_A
MKCILKLNGPTKLKFPLLARRRMHPNSSHCITVLFTSAQEGTVVQADAKTFEPSFQIGYHSKTWPSVQGWDICPAGTTIQLIADE
.....................................................................................
>A0A410T5L0_A
MTMPEYIQKMTSTEYIEYLQHHDPARLDYFVKYLPIAIRKINVILDNLDELQTTNQHVVVLGESRLVIKPKEDGLCYAADITFGTLKYKLISEWPEYNPEYSPVYPVGGQNEYGTRPQDELNLWLNPRRISLARYMKASMENVLSTIDTLRKRDKI
............................................................................................................................................................
>A0A410T5L6_A
MFAIFNFTGYNLNTNCHLLASNGISSMPSLLYIRNAWRNPLALQRPGYIVNPNIGDCLSIRIFTSTVPSSLSLTNFASFLESIEIILLPILMDAL
...............................................................................................
>A0A410T5L9_A
MPKKHAGASILERDLQNQLEEIKIKSSRRKVVLIKEILAHIQEQAQLIEDMIYEDDHLRKHNGDLAELDFEVTDEYGRKTITWYASND
........................................................................................
>A0A410T5M2_A
MLINIGYILVLGIILSLVSYASFSALDTRENEKVFTDLMWGIGEEYKRKLWYKKAAYISLGVTITLSIQFIIILSILL
...hhhhhhhhhhhhhhhhhh.................................HHHHHHHHHHHHHHHHHHHHHH..
>A0A410T5M7_A
MAKETFIASFAKDVIEASVFSEADAVVYQFKIGGATNYSTAPYLKRNDEDLTGTTLKGLNLRGFKTANGIPEIKSFELTPTDSTMNTGFTSYMNSSGNPYVIIMSGPGLKSSPSVDTWFKSVGSVNWPGTFLANNYSCGYVGIYNSARKKIVSEVLLSTDGTDKNLAELSVVFDELNDIGAVGMPSRIVYDTEEYATMNGYEYKRFPTNNAINKMSDYGLLPGAVVELSADLYADAVMTSSNMKTRVNLRWYNASNALVDSSTILESNGTGWTSIGKYSTAPAAATGFTVVVSRFPRNDAVTGKSSIKNIVLTETSRDGSKKNGNAIIGIHGIKAGRFVEQQTANHLMDLGIFTTSETNTVPIVGIRENNGTFVSEEIDFTIDQKLPTFLLFKRNSSGSYHSDGLSMNMYEVGPNIPRFDTGYDTTTRKAYNRGLLVEKRATNLLVNSNFDVLDPVPWGSTKPFTTTRNANGTIKVAVNTSSRLDFQNHPTLRKLNLAANIDYTTSHYLNGNYPNSYMYWLNPNGAGALYLGTIGDITPLATTNALISRTFTTRRLTTPLANGDLMRGYNANEVTDGWYNVGYSQVEAGSYPTSWIRTLESPATREPDILILNVDNYTGSVLLEYERQDNNKIEKKWVDLTNAKQPDLSAYLDVGVWMRSVKMCKYILSDAQKQVFTG
......................................................................................................................................................................................................................................................................................................................................................................................................................................................................................................................................................................................................................................................................................................
>A0A410T5N7_A
MRVLQNQLKEVSFFTSCINIKKTFNVFLNTVQFIIIGTVSNTYRCNTWPRPHGFHYTFNISASRNNKLCL
......................................................................
>A0A410T5N8_A
MDSIDIYFRLPGPAGQLSNLTENPFIMDNTFFGSTEGFLQGLRESNPVRQKEVFAMHGIKAKTSGGIRPIKGQTLYWKGQPFNRHSEFYQNLLKKAFTCCFAQNEKYQKALYDTLDKELKHTIGKSDPYDTILTVEEFVGTLTSIREKYREFLIKKFG
..............................................................................................................................................................
>A0A410T5P1_A
MNLTYENLIQLMQLIHNAWTSGNHENDFARNTWYAFKPFYNLRNTLLAAGPGATVIIPFDLAMDINSIVLKHAHTQQN
..............................................................................
>A0A410T5P3_A
MIVMILLKSFQSLMKMIISLQFILKYHMQILLNQIFVRKRYIQMAFNRFFKLSYRLIDVKGYQEFLNRHALSFSNRDIYPVNAKEIISAGGTVEVLRVSHGGDAIQVRLGTGVPIEKIISKHAHKFFAPIEPEPMCIEAIPPNPNPFEEIHDNIIQFPRKNRVMVVSTPVYHPPQMTYGTTEGVERRLPTPIEAFRKHYPGQDWSLEAVAARAA
......................................................................................................................................................................................................................
>A0A410T5P8_A
MSKIKSLAELLGEDINKMILSVDEVKDADHTAFVKMYLDNIEVYPTLLPKHWEPKHEYVELCKGLGFNYMERVVRKSDARKHIRDGWRETKLSKLSHSLMCKKWVNAIIAMENS
..................................................................................................................
>A0A410T5Q1_A
MKCVTSMLSKKNRKCIKLNADGSATLLIQLHKSDSSYSNYRNGQMPFVINSPSSWRKWSARDLSQMMRLWTRKYKCTYVEIV
..................................................................................
>A0A410T5Q3_A
MKQKTFKVYYKTKIIDVHLSDPKDTTSFASDEIDYLPYGHITYKENLENIIFKLKWVLENRALIEEKAIAWRDSGLDAYESSDEELAQWTDIQMPAGPHEKPDAYAWYRFSLDEGLCDNVDLYGVRKNLRSKMAADFVSNLEFERKTTIEFEESYPIPGGQWQFEIECETRTLWLNQDRWLYVEFCLEYVTNLLKKLED
.......................................................................................................................................................................................................
>A0A410T5Q5_A
MKVNLINGLIRAIEAVEQLPQDTEFSMGEYKTCVIGKTFGWSTDEWGDVSESRTIRRIFGIKKPDMDESGIGLFADWSYSRYTERTWKVIKLFTSDIGPYLTRDEWLKKAYNVLGEFK
......................................................................................................................
>A0A410T5Q7_A
MKLKKSIVMLMVPAFVLAGCAKDDSVAVASNVAQTPEGAFVQVADTLSKSYEEAKAKGYTGTYEDWVKLLELHKTDPAAATQAASNSGFSGMDMMMAGAMGMMLGNMMSNGSYNSFKSRQQAMGSSAYVPPARNTLNSYRATESRAVSTKAAAVSRSTSTSRGGFGGAVSSGG
SSSSSSSSSSSSSSSSSSS..........................................................................................................................................................
>A0A410T5R0_A
MNDALYCVLTKEDRSVTIDGLDLNVVTDVQMSFKSLDEIFESINYYKGKYDVAEVEKFRDQLVANGKAELTIHPYADCAFWWTVQAELLREGKYFL
................................................................................................
>A0A410T5R3_A
MSRQQYSAKQFQEHINFLKKRTTFLTDVFKEFTFGRINDLQLRYKLDGQMDDYASISILDGKYRYVFGYKKKGETRYTQDSHMSVGLMVPDFIVEEAEIDEIKKWYEHEAKQQIARRSARKLSELLSPLRTMDPEARSKMLDSITDEAFESRDNLMEFCNKFYGVDPK
........................................................................................................................................................................
>A0A410T5R4_A
MLKTLLVKTGVTKNKGPKWVLFHLAVYFIFNLVYNDYIRYTDTLEENIMKSLTINVPTNQELLTALKQHFPLIALRHIAENHITKITADARDGKPVINSYVIYSVSHLDDWYYMIVGCTTTSDGIRFDDHTLNYEPFDTIDDAEDHIKRFNTFLK
...........................................................................................................................................................
>A0A410T5S0_A
MNLKNIILIKEKPKSKHVMFKLADEYPARFIIEYTVRMKYGKVGDLKITCPSTGRIAYLKPHQVEASIEAAMEDNNYVEVHPHEW
.....................................................................................
>A0A410T5S5_A
MLKTFQPAHILLNMHYIKPFVVETLYVPEETVAVAIDKDGKIHAFASKGDAVFPNGDAWDTVGEWVEVADLQMEIPTWENMYFELEEFNSDNRCGGLFGIEL
......................................................................................................
>A0A410T5S6_A
MIDLHAHIQALTIADSENLQKIAAALVESNEKILQDKITADISRNQWVSIEAPSIELPPDLLRRAFTYIRDNYVKTGKTQMQIEFVNTDQQFARSREPSIKFYIERKDRLI
...............................................................................................................
>A0A410T5S8_A
MILFQKVGIKGVKCLRAYSSKAEQQTHNLKVGISKFPGPTKFKTSWQNWLCGGLQIRVDEGSNPSGVSMGTVSLNSKAADNVVDWRCEHSRYPPNS
................................................................................................
>A0A410T5T3_A
MKTNFIEFDAGVISHNSQVQSVNVYPYLCIIRDGNALLDCDDMFINQFADDVRKDIRDAILELAKTLSHKAITVPLLHEIFDGFVKIQSELRAKHPRYDMVVKRYEI
...........................................................................................................
>A0A410T5T5_A
MQSTLKFVQKLHLRIKMSELPIIDLKHTNYYWVEGERVQFRAEVEMDSFFKVPVAKFIWPDKTIKTVKSRPFTGELVFSDELPFRVEYSSGVWRANIRISI
.....................................................................................................
>A0A410T5T6_A
MKNLFLVMTANFEVSYVSTAPVADNGAEIVVRQDILKHLSVTQLVQIAKSMNPELKVNNKQAREIILTAIDEEIVKIPVKSTETKTVSSKSICYAAFDLIDMDNKEVARSTVEALITEHNIPKRVVQSYASNYRKAKRA
...........................................................................................................................................
>A0A410T5U2_A
MTQQAQQQPTAEQQVILLKAQLFDVNELLRQAQGQVQELSGTIQEIVNIAQIQGNEEGHVTLADVVETVKALVADNENLALEGAVEGIPEEVDVNLVQE
...................................................................................................
>A0A410T5W6_A
MAIFKNLYTPPQVILRLKTEWSPEGIDHTIYIPKNAKWLAIDKDGSIAVFSSDEPIKDKTCWDAYQGYVDVAKIDNVLLENWENYRWEVYPDANNIRIIHVDAREKKL
............................................................................................................
>A0A410T5W9_A
MLNQNRENCTLEKKILFNGKTHSDETKAIISSHHKGKKLSADHIAILVACHKGKPKRKVKCPHCGQLIAIHAKNRRHFDNCAYKEN
......................................................................................
>A0A410T604_A
MSKVAYLVNELKAKPESAFAKRLLKSLENRPKKEYVELYCGENHTYIEKIVLKSEVKQHIEAGWRITSLSKVSPSLVIKKWRTEIDMMEQQ
...........................................................................................
>A0A410T605_A
MKTEKHLDAIAKLVSDTKEQQRQEFLNRAQQLKNSAERETFARLSRDWIIEIFNAMGYKLDFLSKIILKIMPKRVLICMALKYCFDLKGHEMHDRYKITRVRVHNIWHYKISCKNEPETYFEQKGYLK
................................................................................................................................
>A0A410T613_A
MTNPIDTIAIVKRHIQNLMAGHNITRGEMMEMYQEITREQVKKRVEQLFKANNIHQTIDRIVNQTIKSHLNDLINKDRGHWASNKTRIEDMVHEECQRQVEKIIRENFVITLNNIPQFQEK
.........................................................................................................................
>A0A410T616_A
MIYVNQKAVQDIIDFAENALENPNVVLNINPRVNTHNSAKWVIAKLKSIQVQMKALSEITNSEITYPLTEGTISNITMIKELLSGKANEGDV
............................................................................................
>A0A410T621_A
MVTLLLIICFLCICFLMHKVKSLSTELMKLQVKIFVQQTEIYNLSNSIKPGKVKVIQVKSTTLRNFERTLNIFRTHE
hhhhhhhhhhhhhhhhh............................................................
>A0A410T624_A
MSIQTTKTEKRLFTKPGSKGVEMMLVNGSVFNNCGNVRVGNKYTWLRTLLTEDSLNSMIAKGTLIEVQDDWKFYTAKQH
...............................................................................
>A0A410T633_A
MRFQQSEPKLQANHFDGYATFIIAQACGMREDPQVHTIHLTEEQARELAYEILEQLNRI
...........................................................
>A0A410T637_A
MFDKAHVIQIDTKKFLVREMIDGFTFKLKNVKEEIHKTEVRIARLAKKITELNRYRLRRGNSVYIESQLKKIMHEHQQSFETLYRQTRERDALGASICRLRECYHERSTMKVSDILNKYLAQSAGELPIKHRWYG
.......................................................................................................................................
>A0A410T642_A
MSYSKIYVVYGYNIGDEDSISVIAFPTRCDAESFVNSMNCNDKMAFDEYDFEEIDFADTTRG
..............................................................
>A0A410T647_A
MTKPKKIYSTSKSVLEKFAKDTNKQLEFLKRGEGEGYCECENSIRVFAKNSHVDTSEDFEDVTHQYIIKQFSL
.........................................................................
>A0A410T654_A
MFGSKPLSKVKVENLNKKFGQYQNTFNRMFNKKAQKMQTSFDKVTYVLHFTGDVYASQVQKFRDEVTSIIFSQAKETYKGTALVKLDSPGGTVTGYGLLAEQIKRLRAHGFYVVVAVDQVAASGGYMAAVCADKIIAAPSAVIGSIGVVAQVPNYKELLDKIGVKYKDYTAGKFKRTVTPYSDPTPEAEEHFTQSLERVHKEFKEHIKENRPDVDVEAIGTGEHWSAREALDLGLIDHLGVYDEVLLQCINESLVLYVYHDKPKKGLFGGTKSMAEMVIDKVVERVEHHIVKRLHQDDFNNIR
...............................................................................................................................................................................................................................................................................................................
>A0A410T670_A
MFSSLISKIPGVQHAKLIGICLLICTLVGGFFYVKHLNSQIDVLITNNQILETSIGEQRMIIDGMQIDISSIQGYYQQLQSVQQKQSLKMTELQDTFSKSSSGKERSLGELAIQKPKLIENVINEGTKDVNRCFELLTGSELKEGESLDDCK
.................HHHHHHHHHHHHHHHHHHH....................................................................................................................
>A0A410T672_A
MFTEEEIKEIKNFISSSSLESCIYIGTDSQRKRKGKTRYATVVIVHYDGNKGSKVFGTIDVEKDVKEKLSRPFNRMMMETLKSCEAYELFAEAIGTRHCEVHLDVSQDKKCGSNVALQAAVGYVQGTIGLEPVTKPAGASFAASCCADKFVRS
.........................................................................................................................................................
>A0A410T673_A
MKNLYKLDDLLELETKSNELSHGQFDPVDKNFDEDVPKSLIRALRMLAGYNDIVQRELRQAFGLQKRRQDERFSSPIGFIGHSVVKKSGKPFKGGADVVIIDYICEHPKLPGQYAAVYKVQYPGQGTIQSYIHVSQIRPYFGE
...............................................................................................................................................
>A0A410T678_A
MIRNVNEKKLAKYVVKENGHWIHKHPLKLFMNPILRKIQFYTDEPYVIASRLSSDLSKFEKFEFMKVKLQNNLKSK
............................................................................
>A0A410T680_A
MSNIEMSSVQTLGLTRDEVLTDEKIMKKYPLVFGNVTSSQKRDPISLGFDVPNSWLPELDILFSKINDEVQRANLQDFKVLQVKSKWKALRIYTSGANEEIEALIREAEYKL
................................................................................................................
>A0A410T682_A
MKIQELKRLVLVNKKVNKERSQALAAVLKQVESKTVGVKYDEKDEEKIVLGSFKKELKEQLQSKDMGAPYSKEVISLCEQVIEELSPKTLSKEQTEIEVRKFVSEKPDAKMGQVMGYLKQTFGDTIDMQLAQKVVKSVLE
............................................................................................................................................
>A0A410T686_A
MTKLFEASWRDKYQFFERYFDTELNRSVTAEVTCPYEWYEPSSKGLYSYILDPSIKLEKRQGNAKQGRDHYGFLDPMYRNIRDNYWGKGKYNLKPRIWYLDIETRVGQNSTGFPVAERAAEQISMFQIYDNKEDIIIMLGLRDWKHMEDYRPKMDKPVRYIKFNNEFEMIEAYLNLFKKLDPLMLYAWNGEVFDFPYIYNRIKQLGFDTNRLSNHGKATMTQKEFQGQMEFNLKVDGHFYMDLMKVYQKFTFAPRASYSLDYIAEVEVGEKKVPHPEYAGFDDFYTGNYIIPSNPTEEQKESKIYQEAIKNGVNDEVRELAHSEFCYYSYKDPLLIYKIDKKLNFTTLMLMIADKMGVTISDSMGTVKPWSQYIANRSIQDQKVMPMKQEHDHPYVVGGYVRDPQKGKHKWILSADVNSMYPLLGMVGFNMSPETFIPKHELPSDLRDIVLSYFNDQIEEKRLNLPPEVWETTSELLKEHNISLGINGAAFSKDYLGMIPEMVQEIYDARKSDKNTMIDYKKRKVLIKDILSHRTEED
..........................................................................................................................................................................................................................................................................................................................................................................................................................................................................................................................................................
>A0A410T690_A
MFKTMTSVLDPKKNPSSDEINKIPSYLFCRWLSGHPHTILAANMINLNHSIPIENQYQMIRSAFAGKIKYIPYPKNVTQDSLKQIQYLCEHFKISEEKAHEYLDLIDKKELQDIVQMYDEYYTRNKR
...............................................................................................................................
>A0A410T691_A
MSKFNKSKVDRSTPDSTNLAGGVSYDRKSIKADIASVVLTSMLNGDSFYETEQARLKRIESLASNPDVGEFVAKAMVYARTQGNLRSVSHFLANILSENVKGETFVRSALTKTFVRPDDLTEVLALWNERNPGKSVPNSLRRAFKDSLETFDNYQLKKYAGERQSVKLRDVVKLAHPTPAENRDFKGLIEGTLPNIETAQTVNAGSTGKERADTYKSMLSNRKLGLMAAMKNIKNIVEAGADDETIDMLCSLFENQRAIEKSRVLPYRFVQAFVVVDEMNMDRLKAKRIIKSLERGFMSSAKNLPFVKDGERVALLLDESCSMGSSRKDSSLLENTPFNHGKTMFASVLSGLNTDNTVGYLWAQNSREVTLNDSPFEFLKNTRSHGGGTDVWAPIKSLIDSKTVVDKLVIFTDMQMYEINRGWGSTTNREFKDMVKDYRKINPNVKVLFWNLTGYGGGTPMKLDHNILEVSGFSDKILEVAGKMLEYSDKDFLVKEIESVQL
......................................................................................................................................................................................................................................................................................................................................................................................................................................................................................................................
>A0A410T694_A
MNKNTNKTQDQRIVEWNEERLLIKSPEELDMVNEMAYILEEVIEGLTPTKSEQAREHALVLAKSIALGELPAIVSKIKQYQSDTPCFIPKTDESMNNFVDALGDIKVFATGSIRKAGYDPDLAMEEVLQEIESRTGQVINGKYTKDKSPEAQAKWYKADFDNAKIK
......................................................................................................................................................................
>A0A410T695_A
MSQNEEKLADKLDELFTPEVIEHFKKNQGEITSELLETMRSFGNKGKHLALEILDIPKDEEQYYLDAFGNRMSFMGNRRLKKSFSKITLYPIHKEEIKRCSEDIHYFKDNYVKIRTKSGVNFPEMREYQNDFITELDDDSEGIIGLMGRQSGKSITTSIYLSHLYCFKNELNIGIVANKGGMAREFLSNVKNILIELPIWMVPGTKSWNKSYIEAENDMRIMTDVPGPDAFRGFSIHVAVMDETAFIRPNIWEEFIDSFLPSQAALSWKKNIILSTPKGMNHFYDLVKGASPHYESEGSGIKEPGERSNGYKLFKVDWKDVPRFNAKGQRMKPEDFMNGIIAKHGMQYWRQNFECVSGSTIINIFDKETNEFKDIRIDELERLLNS
..................................................................................................................................................................................................................................................................................................................................................................................................
>A0A410T699_A
MLFKGKLKFRTNEITIWITSDLHFGHKNILRFSPRTRPFENIEEMDEALIKEWNDKVQPNDIIIHLGDLSFYKEGKTKEILSRLNGRKIFILGNHDWVLRNHIKVGNYGIEGIYDYLEMNVDGTKVCLLHYPMITWNSSHYGSIHFFGHCHGSLPEQKGRQMDVGYDNIGYISTIKECMDLMIQKPIHKVDGH
.................................................................................................................................................................................................
>A0A410T6A2_A
MKFKEYLNELSQTNDDSINEANTVFNKTTVNYARKRGIELEHHEKSGDKEDVLYFYPLGSDDEPMLAYTIKDSGQLFFRNNIWLKRETKEELPHWIKDEKELRRVIDFLGQEIKSDPDYYA
.........................................................................................................................
>A0A410T6A4_A
MNPHELIVFVHNDLDALGCMLNIEYRMPNIAKKYFFTNYANIDQRVQEIEAHIQENGNTHILIADVSFSDNKESLRKLYSLGKCTHIDHHLYPDGFWDEFPNMKVHYDKKKCATLLCNEYFGNTGKHERLDKLTRIIDVYDLWQVGEPEFKVSQDLNEYFWTYDIELLCKKIVENDYRLPDDFKSVVQARKAQCEMEVQEFEERKLIQRNPGMTVAFVKEWFNHIMLKEMEAGQNIVVGICPYGIVKVRVNKDAPFTPEQLNKVRKELTGTENIGHMLAFTYRYEAEKCFENTIKEVQKIVQAFANA
...................................................................................................................................................................................................................................................................................................................
>A0A410T6A7_A
MLGVRSLYEGLRKSKPVDSRNVRLMARLQEGLIPDLEKMNLVCMIGDKIYVHPAILDECWEPNFKVYEGEHPSRLPYHLRYSEEEVEMAMKFYRKAKLLLTGK
.......................................................................................................
>A0A410T6B9_A
MELVTIDPYYDVQFYNECKEALKNNGVSFNEFISTKPPYNFYFEVDSKPTFINYDVINDSASRFLVNIVKPLKVNEEYLYLRRESYANIKAIKQYAINEALQSAERSGQGIFFTANKEEALRISKEFPRKIWFMGRYFNRKYRVFFTDNLIVKNYIDPSQVLVESRDVKNVTDLEVELNYKVFRERDRLEKLSETPYVLKGKFYPVSIRPELTDKYVL
..........................................................................................................................................................................................................................
>A0A410T6C1_A
MRYYLSIETKQRKVKKMIILTMMVIAVVFPMVAMMVVEVIDARDTKKNLRSN
.................HHHHHHHHHHHHH......................
>A0A410T6C3_A
MSYYHHGTIRKYTAALLGAFNDIEIQYDKSTNESVTKEIPIVYGVREKSRILDKYTTEQLLSGNYNVLPRASLSMSGMAKSESRTTNKNLKINQYKTDSTIDYLYNSVPYTFSFELIFQCRGMNEVTQIVEQIAPKFNPTVDIDVWDATNLDEPTRVPVILDSIDIESEEYDELSTNIFSVVCTLSLAGNLYPPIKQQERIQEFKMRISEMDGDSYTQKEILNWDVGLDGHIIDGSLTTNVDGSPIDQENPGNPNPGTPPGYALSASRVSVLDEGNLLESENVEDALQELATRLSGQNFELVENKNQPNGYAGLNQNGLIPSYLLPSFVDDIREYPDFASFPAIGESGIIYLNLENNAIYRWSGSTYVNIGNTEAEASELLTTDRLLISGNEAVLPYKAVDDQVNIIASIFEDATIMIYSEYTCEISGDNLRIIFDPLDNLNGKYCQITYMAIKI
.......................................................................................................................................................................................................................................................................................................................................................................................................................................................................
>A0A410T6C5_A
MSKQHLDISIKSADKILGTEQKISDFFNKKITVEHKTDGVKLTVIKQNDNGSIDDYLFAYKGNILFPGEYDYAHVEDRNIGCSQFKKVFDHFSKLPKNKIPVGTELFIEFLMNKPTLSSNYTNLHQMVLIGHSQSTHNIHFGNLSTSNNGFCTEQRNEYANCLQIDVPQVLFSGFFNKEKFIDGIKQTNLMDFFLQSNINWDNPEQTYEDLKRLFLSVPSVYGGLEEGVILQSESGLLKWQQDYQLDKEARFLIKQKYRETPELELQYWDNVKKSAFSIIENIDIKPNIHDSLIQLSNKFKSFSLQFTHSKKSEQDIKDDIQLNCKSLIIKKTPGNNNALIIGKFRVLTKDGHIKMIEQALEQYDDVVICLVTSKETRKTKELRSRMLMKAFPNVRVIHSTNANIVRLIGQSPININAIFCGSDRVQAYKEQIKHSVGIKIEEIKRNDSDISASKVLNDIDNKNYFYSNTPECIHEFYEDLKMI
....................................................................................................................................................................................................................................................................................................................................................................................................................................................................................................
>A0A410T6C6_A
MLDANARHVEKNQIFFVKVVSVDDTDLFVSKLLKKGNVYACSKIEGGKNNYKMRIFLNNTFRDYITFEHREEDNNHFINFFIYSGRLDGTGFIDNIEMDQAFQFLGRKWKYIQ
.................................................................................................................
>A0A410T6C9_A
MSDMKYAPYSFSKLSLHEQCNRKFKYRYIDKVKPQKQDMTALLKGGAVHSLLENYPNPSTHKLAPKYKHIFDDFLQTKLGQDYLNIPSIREFAFGLTKDFEPTEYKSKDAIFRGYVDYICTKDNVLHLIDWKTGRLKEQRFQSYDQLMMYAIYFFQRYPKIDQIKISYVYVEHAEAENDLLLERKYLRTYKDSLSGMIISTEQDTEFKKCPSKLCDYCEFQYHCEKD
...................................................................................................................................................................................................................................
>A0A410T6D7_A
MSLSRIDVKFFKMAVGTSYIKRETDVDIAARCPVCSSDERWKHSSRLHIYTKNNITNVNCFSGDCPIKNKTVYSFLKEFHPNLLGQYKRENFGNTMEKLARGESDVFSQFKKEPKEDQTQIVHHDLTGFFKDISQSPEALQYLENRGCSYVESKFGKWYFSEQNLKIGDKFYATSNSIVIPLYHNNTMYGFYSRNICTKDFATYNPDQNIGFKIWNWFNIDKNKPVYIYEGIFDAIAGGLSNSIALMGAKIPEERLKELKYPVFVLDNDKAGITNSIEYTKRNCQIYIQPDSYIEKDMNELKLGNPDLNLPEFIKSNLYQGISAEVRLKCKL
............................................................................................................................................................................................................................................................................................................................................
>A0A410T6D8_A
MKKDDNKNNNVPIKEKRIIMIHGIYRSGKDYAAEQIETYLHEMGYTTEKMSFADPMKFILTKTLNVDLETFDNHKNNKSELFVQGDDLQNVFLTDFRTLIQNFGTEAMKPIFGEHVWATLLYKKAIASEADFVIVPDFRFLTEQIKGASTIKVINKDVEHGDGHRSENELKDFKFDYKIDNTGKPDISKDVKRIINSIIKKTT
...........................................................................................................................................................................................................
>A0A410T6F3_A
MNKQRIKFKSTEFQPKNEYLLIKPNKLDKEEKSDSGIVISLERSSLERPSFGEVISVGSDIEDIKPNMFVVWPDTDGIDLEFDDGDFMILRYRSVIGIQKS
.....................................................................................................
>A0A410T6F4_A
MDNKHNKQELIYLQETTDWSHLEYKVPNHVYIVDKKTKWLVGYIPNGSSVEHFFKHPMKTFSKKERNFKDITKLMGW
.............................................................................
>A0A410T6F5_A
MGMFDFNDVKLSGEEIVRIAQRDGYSILRVAISNN
...................................
>A0A410T6H1_A
MKISDGIKQAYDRQWSMINTFTVQINTPPAVQNEVGTFTDDINLNIISISTPDFVNDPIEAFIANKWFIHNGKDQLYRFSITFRDQNQMSLYRSFLKIYNMSKTNYFDDVAMSIVISKDADWFNESDKVLMELGGTMIEGISNLDFSNDTENQIAEFTVSFKATTPIINN
..........................................................................................................................................................................
>A0A410T6H3_A
MGGFNINQLKKHLGPGLGLRKNKYLIEIPVPTVDGETLNILCQSAGLPERNITTTEIWHKGRRYTVRGETDFIGEYEISIVDDSNMAIRKLFDSWLKQIDNTRPDKNSSLLGASFEDLSPGLLDEVESGVAATNSVINAIENPRQILDFTIGFLDSSKGPSSAFYQTDINVWQLDGTGQKVYGYKLQNAFPKSVGIITLEDGDENTLSEFSVTFAFSEFIPLENTSREIVGAIFGDQVADIGSGISNAVD
..........................................................................................................................................................................................................................................................
>A0A410T6H4_A
MQKLKKLSRCDSTERLNNFLDTYNFYSNNIDFRIVSSKAIEKFKNVQAFQLNQITNGKFFFKKDRKEVLLLKYDMWTRWIYEIENLFIELLSNSRSSNKLINRDQINHIINLADKMNIKIKDIMLKENGDYFDPRFINIWIQCHKSVYEIIVSRISDLEGCTYHSAFQFIVDNLIELMRHTLIEIHELNSIYSYFEDVETYTKNYKNDLGTPFLVFTHFDRITEPRLERNLLLTRLDVYRKFFDIKEVFVKNYSEMPIDPKLFDEIESRGVKINYKLNF
.......................................................................................................................................................................................................................................................................................
>A0A410T6H5_A
MIKLEHSGACMIVYKGDKYLPGDTIEANELCDGLKRLIAEGKLTIEGDYKATKEVAQEINSKKKRKEPKTIDEAQTGQEYK
.................................................................................
>A0A410T6H6_A
MQEYFKNIPNQLNDNSGEIHDDLSKKPNNGSHGSSAFKYDNLQGVMVHGGAEMTDTHVYFWGSIYSQWCFSEFVIGDQTFVNTEQWMMYQKAITFRDFDSARRILATDNPQEMKAIGRRVKNFDADEWSDVAFDFVVQGNYAKFKQNPSMLKCLLETEDRQIVEASPYDKIWGIGIGMHDERKYDESQWNGDNLLGKAIMKVRDQIKADLEYVNNW
........................................................................................................................................................................................................................
>A0A410T6H8_A
MAYEKVYQATKKMVIGVTEYNKGDVVPNELVTTRMKDLYLVETVKVIPSEDLVDCGEGGCSLQLNEVVDTGKTVEDEPKGVDQLLIENPGDSEVSVEVSEEPNWEWINSLKSTRDDKNAFDDYAKEKFDVTLNANNKLSDMIEDFKSQLADK
........................................................................................................................................................
>A0A410T6I0_A
MVDKINITDVQEDETNVDWYADGERANALVLNRPVKQIAGVVNEIIDEVDVLSQNSGINVYRGSNGQYIQDTDVIPSDINHLAVQIGSEIIVCPYVHVSNGSQEATGVISNLNTTTRPYSLTIGGSNYILLNPKYWLLPESGVNAGAFWLDESDVNTSSLQTALNAFDKITLPEMNLKVDDSLILSKSVYQIIGGAKSRLYFDQADFPSNGSILKSLEDDRPGGGTLALSIQNVDFYAYDPTTSAPSTVLGDASAIFASGFSASNGKSEIVSCRFRGFNVAIRGSAWWATSIKKCFFRTFANTGIGIDFRPGQYTGDNGWSNAFAVNSVTIEDCWFNTLNNCIMTGDQNVQKLRMINNTFERIDNVVYTGFNSDSTTLSHNHFEYVNTPFKIGFTSSNASPVREFQFTNNNLDVISNTSFINNAENSRFQDNTVKNTSVSDFTFFKGQPSWYDNNIIEYHNGLAFSSNISTEDNSIFDVATKRETIEGALISGENTNGRYIKYPDGTMICTHTVSVTANVTETFGSLFRSAEFFTWNFPADFAVGEVPYMDVKPRTAYPHFCISQNGNELGTFRVVSYQSDGALTLNISMMATGKWK
.....................................................................................................................................................................................................................................................................................................................................................................................................................................................................................................................................................................................................................
>A0A410T6I4_A
MLNSASNVTNIAPITDSYPSDILTERNLFRSIQILVKNQESINGGAESLSAYIDNVKGDLQDAYDSLGADKINPSDAPKQKNLQSRTKKISGNLVKTIYGIALPLPNELDDSQNHQWETSEGVVGSVAGSITNTEMGGVSINKALGEMASASGYRKPLIDPGYFQDYKGTEPREFSFSWDLIPNNATEVDAIMNILYNLKKYTLPKSTVNGMTLLSPYLFDIQIGNPRINSLMNMNNVVCKSMNINFSADGGLQFLPDGMPKHMKLEMTFAERSLVTADFY
.........................................................................................................................................................................................................................................................................................
>A0A410T6I9_A
MNQNLVITHNPDMYQMEDAISAFRDTQDGFAYPTPDLSLLRSELDKFIKDVEAEVCPLKVYKFNKSKQSIYEKYMGDEVRIYTQGNSKDTYSTVVAKSEEIAEKVFSIYLRYVERTDDVTIYMRSFFMNDGRLDMNESELKAKDLEYISELYYPYIKTDVMFEQFFTGAENIMLLVGAPGLGKSKLTTLALKHAHQNPHILPYDKMEDNETLESQFINCGYVKSTDVLVNDKFWRELEKGSFDFCIIDDLDYMLTKRDSEVQTVEDDKKNTFLNQFLSYTDGIEKHNTKFIITTNQSYDDIDSALLRDGRLFDILEFRALHKEEAIKIWQSNHLDEKDFHSVFTKDEVSPATLGKEINKRLNKRIDTATQSYLLEDNISKVKNAGRRKRMSL
........................................................................................................................................................................................................................................................................................................................................................................................................
>A0A410T6J1_A
MSNTKTIKMGDKTLTISKWKGRNKKEFTRLLNDPEKNEQQMMDSLVYSCIEEDVILSTDEFRYALSQIRAYSLGEEIDFEFYCDKCHKTFNKKMNISDIIRFDYKPLKTIKVGDVKIKLGNIKNKAIYAEKVVEDPLYDFLMRIDEINGNDTFSLLELEEIIDELELDVLEEIMKIYEDHRFKIDDINTVKCECSHEMTFKFDELPGFFPESWFEE
........................................................................................................................................................................................................................
>A0A410T6J5_A
MSFFSKSYFEKGVEEGHYLKYEHSVQGIEIFIKVGTPRIFIFDGRKKKPSQILCKDESELILSIENRLKRVYDKNVEKLRKKESDKQMAEENRAKIQVGDIFSTSWGYDRTITDFFEVVERVSNAYVMVRQISASTVSSGPMSAHVKPNVGDYISEAKKCQINKRGDIVKADEFGHTAYKTDPNKEHYTSWD
................................................................................................................................................................................................
>A0A410T6K5_A
MSDLINILEEKYDIDYQCTLVDGEIHTITHMGDCDLCLVLKGDQAGVGYFHEDDENEDIIQPYDISWFPNTDSDRILDHIKHNC
....................................................................................
>A0A410T6K6_A
MKKYLRWYYNIINRAFLDKDNRNKQYHEMHHIKMKSLGGKMVVPLTPREHFLAHFIYKHYKVHGNTNQKIKSARAFKAMTFCSPDNIERYTSHSFEYARLAFNKSIQGEKHPFYGKKHTPETREKISKILNNMSPEKKSVMKLNMRKAKLGTSWSEVQRENILKSRQEYVNRRITHEILYPCGRVEYTGCLKRYIKDNGLSRQMIYSNGFGVKIEIKPGGRRTEAALKTEGLIINKLVFHEQ
..................................................................................................................................................................................................................................................
>A0A410T6L6_A
MNLKDYLIHNNINDYVSFKRSEMYSVYKDSFEKYFEECKYKNKKAVIHYIKRNCDLKCTCGSGLDVYWEQNNGHFGNSCSMCKIKVDNSNGVKRSRMKESTYDGEIYSLNETLERLGEIEDISIYLGSGKQRKFIKAYRKLYFSILKHTENLNKMSGVCLRARIYSLNDPNKYRCKCGELVKRFDNVELKFHPVCKDCEPKRDSIEWFKLYHPENWEERFKKNREERRKRMKGIHSEEWYINKYGESIGKHMHKRHIDNMLSNQSRNMHSKISQKLFKSLVNEGFTDSEFAKHPKERMFYLSDEYSKKMGQKRIFVDFLHKDKVIEFQGNYWHKNTSEKDKLRKEFLESEGYKVLFIYENEYKEDEIRELKKCINFLNDIPVQNRFLISTKSGYSHFMNIANNGSKETLKFTFDDRTIEVSKKHKFFGPRGEIMAQDLVVGQMVETKNGLETIVNIETGENEVYDVIDSEDHTYYGNGVLNHNCNFLGSSSTLISAEKLSQMTSQECEEIRDGKLKIYQYPVKGHQYIMTVDAAKDGTDFFAVQVVDITDFNFKQVAAAQLQIDYLLMPEFINEWAEMYNNPYLIIENNEGAGQSIADQMRNDYEYENLHYDKDVGRNRKKKYPGFRTTPKTRKQILQTLKLFIENDKLEVVDRATIQEFFQFILINNKYQADEGAHDDMIMSLGLVFVPFCNSRNFEDMKLLVKNLYNDAELSESEKVNFGEMMTIGSFDDGTDEEYLMEQGKKEYMSMEEFMEDQEGFF
.........................................................................................................................................................................................................................................................................................................................................................................................................................................................................................................................................................................................................................................................................................................................................................................................
>A0A410T6L7_A
MAVLQRYKSTIYGLESDLTALNNKDTALQSDIDAEVLRAQSAESTLQTNIDNEVSRATNAESTLTTDLNAEISRAQSAESTLQTNIDNEVTRATNAESGLQTDIDDEVTRATNAESTLQTNIDNEVTRATNAETALSNDLSDLSGVTDAATARTNLGVYSTSEVDTAINNANLNLGTNLSTTNATTAASDFGPGDLSVGDNIFFTDDGDSKWAIYKVIAITDGAYSTSTLEKIMDEDVYLNAQSASAIKSSYESNADTNAFTDEEQSRVGRIGSSSTTLDTSATTVLAAINELHSDISSGDSALQTQITSVQNELNTTQSSAGLNSSGSYTANSSANYINNATTLKDADNKLDAQIKVNADGLAQEISDRQSDTALSLRKSNNLSDVSSVSSARSNLDVYSTAEVDAVVSSGGAVFITESLLVTSDSITLSHEPKNGVVLNFATVRHTDSNFVSYDIPVTVSANPLVYNLSPDSSGQFDGVSVTIQYAYIPSV
.............................................................................................................................................................................................................................................................................................................................................................................................................................................................................................................
>A0A410T6M6_A
MKLTYNTYQKCKLENPKTRVRVNERGDTFTPDSVRLNVAKWKVAEPSDYCTTVRTFQACGGVLESGDYIMDIQGNVQVIPECESYVVSLDTWVLDNTFVLQSGGPIPSTNRSSFSKEDEKYEPLTGSVFEIKHNFKNGETFYKENGVYKTCNDENTLMASLLSNNLYQKFDEKKYFVDTLGKILDCTEYSIELERAFDNGYRLVKAK
...............................................................................................................................................................................................................
>A0A410T6N4_A
MTTFINYQGSKKHFTKKFNFLISNTKHNTYIEPFVGSGAVLFNLDKRFEHYIINDLNEHVIFMYNTFKTISYDDVLDANNDVLKNFGDIKQSKESFYEFRDFYNEKHHFSNNKEKGIYLYFLANSCINSMLRFGPNGMNSCFGERFKIMSKNDFEHIHRVLQYTSILNKDYRDILQDDAVIFLDPPYFERPTSYSSNFDANDLQTFLDEIKSLKSDVVYTDIYSDKIQEYLQWPYQETKIITNSSPYSYKDKHQEVAFYNFELPNDEW
............................................................................................................................................................................................................................................................................
>A0A410T6N8_A
MSKEYTLTDKEKNDLLNGSSKQPYKMKGHQFKPMNGTGKQVCNSCGLVALRNQATEWCIEKGCNFSDHNQYESTMKRLTKAQW
...................................................................................
>A0A410T6P2_A
MFILANDVVVNLENVSNVNLVPNRNRIVFNMNYSIQMKHYGHKSLISDYVYWDAKDSNEYTRNLIKLKENEHFQREFFAKPKNDGFINVNEISSIKFLEDSRRIIFNLSHQVTFRDKSKNESLTSEFVYVDIGSKEAYEDYKELLLIELGL
.......................................................................................................................................................
>A0A410T6Q1_A
MDLGKLFESLDEKVFTPELKESLETQFNEAVETKATIIAEARVEEQIEQLNEKSEEHIEFLNEKAEEFVELQKQEMVEAVDKYLERVVDDFMNEAQESLDESVKSEKADMIIEAFDSMLVATGVEVSKIVESKDESSVEKQLSESVEKYDSLVEENINLKAENEKLIKMGIISEMKEGLSLVESEKFEKLAELVEFSSDDKFMEKLETIKESVKGAVEDKKDLNEAEQEGQKPVWAHLI
...............................................................................................................................................................................................................................................
>A0A410T6Q3_A
MIQGLNNELKLKKLRAAKKLAVTRSQKEKLAKSAKQFNDEVNERIQSVALNKFVVRKSKKLETLGKTREEIASIVLELSASEPSIVDKTLSSFKGFGIDQKFANMSPDQILAKVTPKKPKEQKIPDYKPPRETKKHNPLKVKTNPDTDTLSDVERNNEKIYDHLIKMGELDVADYILNLMTSPSNQPKKTSEMRSDIKENTEEVKRLSLINSGIYEELEKLRKEQFEKQDTSIPIQEKLQKESERQNTTIEEQKKGTSFWDIIKTVGLGSSFAYFSGLFEDGKFRQAMDFIQNGDFKGFVSHLGGLDWMGGFIKTAALAVVATALRPIKSSIQLLKLGMKSVEWLQETVLKIIKILPNIPSIGEYFRSFKKMDGSTITKSNKKNVNIKENVSSNIKKAGEKTKDIKNRGVKKLSSLQKTSTVGKKVGSMVSKLGKFTKYVPFLGLAIASGTAIYAANEGYNNADQILGIPPEQLSETHKVAAAAGAALEDFLWPFSPEPASTADLILKAAAALGIDVEPKEQDIKPSTKTNNIKQKFMGQDFQSQNTNPVGEYTFERVDYSGSMGGSTPSKSVDDTSLSDLFVLNTKESSVKNLNPDVLHNLKAMASEYFNIYGEKIQINSAFRSFEEQEALKKKYGNRAAAPGSSMHNYGFAFDIQTTHANKAIKAGLFDKYGFWRPVMPQETWHVEPKGIDRESIRVAGKKKWKVTKALKAVNSSSDESPLLVDDNDIPTKKVNNDIDVIQSEMNANDIGSKSLQEMKKELSDLQSIKVNLIRTKGSQKGLAEYKQRYGEREEQIRTQINQKSNENSLPSPNFNKERRLQSVEDSHSKMIKSTISYEMNRSRTAAENIGQRLSINSKNAQKPKDSDTSVLNIFEDL
.....................................................................................................................................................................................................................................................................HHHHHHHHHHHHHHH............................................................................................................................................................................HHHHHH........................................................................................................................................................................................................................................................................................................................................................................................................................................
>A0A410T6Q5_A
MANILFKNADKTVNTIAERNAISPKLDDMEVVVLDAIADIEAGPGAAVYKWSESLNVWIMLANSKDEPLTSLSFSNDTLTYVDENGSSTNIDLSIYANLDGDTFTGDVSISKAAGRFIFDELDYANGNSGIEWTTPVGQDIELIHEIIDSNIQTAGGNGQALKVRQSGSSAAVAGLEVEGEIFADTNKRVFHDGYHPNADKLTTSRNIALTGDVTGNANFDGSSNISITTTIEDDSHEHQGLKNLFTTRHSTQYNHYGASVVLLAPAADGVEKASDKLDGNITLFRGNEQRINTYVSIDISYQSAYLDDILTYHYNVSEGRNTDIVYCTYNGVKYLALQIQANSQNNDVYWNGIRGGDLSEFFTVIDYLGDGTQGGSSIIVNQEVHDSIVPATPTDSLFDSGTGTWSIDYDGYKGHLSDIDISGTVLLGDKRKINQSVELLENQSTQYIILCKNEANNDVNGHFAWQRTSGNYQGQQIDVIVSSRTSGIVGGSLKAFSFEQQSEEFKLVTFTSVSDGLSYVAIKYYGNDYPANIFSCFDGYINTTAGSRELTVVDATDVSSEADLTTRTKFEINGNSVFHEGNQPDYTQVTGLVSELDNRIEKTVEDLTEAQVEALFSEQKIAIKRTVSTIPGIPGTRSLIHLPNGLGGWQLAARSIGSEIHVRAANADGSEIGPWERIFTTGYTPSISQISGLQSELDDKLDSLSGTKGDIYVHNGTNFVKLSAGVDGQILVSDSSTATGLKWDYPTIG
..............................................................................................................................................................................................................................................................................................................................................................................................................................................................................................................................................................................................................................................................................................................................................................................
>A0A410T6R8_A
MDNIKELIKNKSRYEKWKKFISRNNLENIFEERSLYEDDSYAEVGFRIANDIIERPMCPCGDRVMFKQNHYQEFCSKSCQAKNNSKRRLSTYKKNTGYSHPHKNPEIRERMKLKMIENYGVEHYMKSPEYVDKVKSTKLKRYGNENYNNIEKIKKTNLERYGAVSILSFQKLKEENMFKKYGVRHSSHLGYNGYRWKDFVMPSGKIVKVQGYENRYLPVLINMFGEDDIIVHSPEIPKVKYHYKDKEHYYFPDFYIPSRNLIIEVKSEYTLKWDLDKNIAKFKAVKEQGFNFKLKVYK
..........................................................................................................................................................................................................................................................................................................
>A0A410T6S9_A
MNLYRGVVEDNNHPKQNKMVRVRIYGIHTENNENSGDFEQIASSHLPWAEVIGGTDLGLISGKGISSVLKQGTMVWVYLENNDPNKPVVIGTVSGTVSEKKSYNSGEGFCDPDGVYPLSSRVGQSDVNEVARGVISNTVIATKNSSLDTSDDYSESAQAPSTYPNNDVIESAAGHMIELDNTPGNERVQIIDSSGNYMEMKLDAYIEKAVNDKVNIVVKNLIEHINGGVKEQIDLDYFKKIAGYFKIQADGNLEIINDVKITGNLEVTENTTSGGNITSKSEVADQYGNLSSLRDAYDSHYHIGNMGVPTAIPTTTDPRVRVGDYTWTHTPLGFA
...............................................................................................................................................................................................................................................................................................................................................
>A0A410T6U5_A
MAKVNRGKFDDTMAAMYSNPTFRQDYLFYAHMIGLCSVRISREIPAAAGVAFKNDHYDLYINPDLFDKETVEGRLGILKHEMLHILNGHVERKDERIHLPWNWATDCAINQLINADHIPDWVIKPHNYGQMIGKPDLQVPENESSEFYYDLIEDEVKKQMEEQRKKKQQNQGDDGDENQGGSGQGQEPEEGDGQPQGGSGQGKPRLLDNHEIWQESEGDKDLQKDITRKMIEQSQNETIKGRGTVPNQCSGWIALHSRKSEVNWKKVLRGIVGNKRVGRRSTIMRSDRRFPKRNDLRGHLKDRTFNLLVIADVSGSMSDQAILYTIGEVRHICDMTKTAVDLIQIDTQAYKPEKLDKKTQIVERKGNGGTTLHPALDLAKEHNIDYQAVVVLTDGGLWGGDIDHFANLNKKVIWLIEPQGYIMDEMNSGKMIAIKLKESEINGK
............................................................................................................................................................................................................................................................................................................................................................................................................................................................
>A0A410T6U7_A
MKGLQLIYDLDAAPDFVVEEEINEATGTTSKKYKIKGIFSTIGEKNRNGRIYPRQLWENEVSKYQMNFTSGSINTLMEWEHPARTSVDPMEAVAKITDLKIKGKYVMGEAVLLDNPKANQIKSLIDNGVKISVSSRGVGSVKNGIVENFKLVTYDIVASPSDYNASMNGLVESYQLNEGIIEDLTFGLDHNGNIVPLSESDPSQFSEVYEQTDINTAFAEKFSKLLDELKTK
........................................................................................................................................................................................................................................
>A0A410T6V8_A
MHIPFKIGEKEFLIHPYTSKQEKEILLLASFEVYDFERIFDVLNFHPKCGIENLSDNEKKVLLYKFRDLSIGDEVEIKFTCEHCKHHNESTIEATNFIIPSLRNDEDIKKINIPVTDENLQDFVVGVTVEDLDIDDFFKLKQRVKDNQIDFDFIKSTNCLRCRKEKTFDMSKTSYIFEIMSDDTLMTLYKSYHLLNFMGKYSKEDIDNMYPFERSIFTGLLHKTKEDLS
.....................................................................................................................................................................................................................................
>A0A410T6W6_A
MGTSFLLEESGFDEVMDLIGTVVMVRAIARVFQVPRL
..............hhhhhhh................
>A0A410T6Y5_A
MARDLKNIFDSITPENIKDVPLIEDAMSIFIESLEELSKESIDVKNVYSNEIIREELIKIYLDDLYRVFKNIQLNQKIIDRIDSLNGIYGNNDQYFNKDAILNMASYLNDEHFMTIKAFKESKGTEKAIEYMYSLISVFVSPSDNGESFQLIENDVFDYTIRGELPEEFYNYIVAPLAHPLGFTYTYEQYLSLVLEDFFPGENISYDINALEVRCLFPDGTTKVTDFKYYYDENGNIIKDENGTPVQRVVVDVTVINDVGERRKKILFEDGTYLLQVSLINGRTNVYFMDENDETIKHFDQQCSIYFEYEFNYDTTLGEEFSSEDTKSTSDYFARLNSDAAAIYIGLEDDPTLDDIGEFFIGNQLDLFDIGFNLIRDRDGNNLIPSGMQGEEHGRKEHYFSPSETADLKVLLGKYEKDVDIFYNGEYLETQHIFYTDIINPSYQVVERVNSITKYQEQNIGNEDYLAHEHMIENIESLATYNQITLEPAYVGTHNFIDANGVNRGAFPGYMIIGGNYDFDRSQTEVEQVIGYDPFTNDGTFIGGYSDDQDYNEDLSQTVNPNESIIYFETNVDADSVNLQVETYDVFDCGVYRDGVLLEDNNISALS
...............................................................................................................................................................................................................................................................................................................................................................................................................................................................................................................................................................................................................................
>A0A410T6Z0_A
MQLIDGYYIDSNNNKWDSSRYTEEQAKKASESLVNCKNCINCSNCKNCFDCEDCINCSNCKNCIKCEDC
.....................................................................
>A0A410T715_A
MKSLANINLLYTIDENNFIQKLLYINDNNINFKGYHNTIANQKLLKKLRQLVTNNLKIELKHFIRLLASGKIFCPDCGDLLEADLNCNCKKIKCSCCDYKANSIKGIKNHYTTKHKTNYVYKPTVYCCYCGEKLAVNEYGYAGQCFNKDCDSFKFRIETFRTNITKTVNNYTNIKRIVRHVRYSRAAKLREVMMCNTYIGDKTKKELAGIKAGAKLSVIMKEKIKNGEFTPCVTNSWCRSRILYKGNAFRSSFEVLFKLLDTEDKLLYEKTVIPYDHYGVARNYIVDFTDFDNKILYEIKPKSEINNDLNKIKENAAIKWCKNNGFVYKIITEDYLKKYKNKIVDNFLANKVAFDNESLRKINNSLKGLK
..................................................................................................................................................................................................................................................................................................................................................................................
>A0A410T723_A
MRKDELLSILVPTIEGEELKKFYKELKDKDKNFKKASKEKIKEMSERLGI
..................................................
>A0A410T726_A
MSETRMKHDYTNELELKSLAIREKNLKLNLGSEDPDGSINEDLDIKIKEYVKTKDPDLKDYIISVSEGVKISPKSHEYFGSIVILMIKKILTKPNFSGYTWQDDFYSDACYRVFKYIHNFNHTLKSKITNQSVSCFSYISQIIHNSILAIINEKNKKDKELENLACMYNSEYDIHNESRNASTLDIINELSVDYVIPNFNLKMIENILETTENKYKNVNIKYNEGFISFDDYAELKNVLSNFKHFNVNLTKGDSK
...............................................................................................................................................................................................................................................................
>A0A410T741_A
MLSKEEIKYFQTHKNEITDELLETIRAQGKLGKAQALEILDLPKDSDNYYLDAYNTRISYNGSRGLKKAYTKLNLSPIHISELEKCANDPLYFLRNYVRMTTPKGFDFVDSRPYQDEFIQLLSDDSIENVISMQPRQCIEANTKINVNGNETTIIELFNNQESNKRLYFNSSKFIESYECKDKYVETPIGKVKILEVHKTIKYNIFEIETENGFKLQASELHVLIDENGNELYVKDCLNKVIKTKSGPSKIISKTFIKYDHCYDLTLEHHHLYYTNGVLSHNSSKSTTTSVKLAHLYCFKKDINIGIVAYSGNSAREFLDKTKKMLIGLPIWMQPGTVTWNKGSIECENNIKILTDVPSSDAFRGTSTNIIVVDECAYLDPAGWIDFTDGVLPSQAGLAFKKLVILSTPKGKNHFYDIWQGAGDTLETSINGFVRHRVDWRLVPRFKSDGTKYDPEEFKQQQIKTGGLVVWNSAYECKFEGSAMTLIPSEILDTYKPQEPIEVDNIKDSKILIYEEPIPGHKYVMGVDTAKEGADFTGVQIFDITDLNFRQVASAKLKIDYMLLPELLNEYGLRFNQALIIVENNEGSGQVVADILKRDYEYENLYYDVNKQKQRLKYPGFRTTKLSRDVILQTVATLAQANKLLLVDKETIKEFGVFTLNDNGKYQAAVGYHDDLVMACCLCFGIFTNVKNFEDMKEIVDSLKSAEGKSFEYLTFGAFADGLDVEPDSNT
...........................................................................................................................................................................................................................................................................................................................................................................................................................................................................................................................................................................................................................................................................................................................................................
>A0A410T742_A
MCKVIVLNLIDYCGFNCEYCSSSQVKKVNSNPLTKLNFLMLIKQIEKSLSRFIIKVTGGEPTLHPNFLEFIEKLNNVKNIQRVIITTNGSCNNLEKLNNYKKVHTIISYHPNQIDEDSFINIINKQTIKQLYVALPVLGYPTKIIDFLSTNNYHFFLIFLTDKKGLKVPVEEKCFNFFEQIFLNNKNILTNRFNLTRDEQYFNIFKNNLNKSLGCLCNPKLIYYDNGIFTSKCRNLKSNKLETMFGVDINCKKIACEDYEIMEYRK
..........................................................................................................................................................................................................................................................................
>A0A410T748_A
MKVIKIEPIEYNSFIYTPQVEGNENYFLDSGVLSKNCQNISQKSMSTILTRIDKDCKVVIIGSNTQIDNQYINKYNNALTVLQNAVKNPSIINTWGGELINVVRGPITEFAEQIFNKDSIQEPETMKSFVDSGISTLEVNTNTENLETKLDSAS
..........................................................................................................................................................
>A0A410T763_A
MFKHLEELTEKLFEVYKDRDLFIQCQTNLSIDKNRLYNFKYNNFEFCSSYHMNKQKVEDFIEKLNILKELNILGYCFMNTYLDQEHQFIKEFNALAEVIPDKLKMRFTVDNINPGSKHMNYEKLIKTYPFLNNYLETQFTFLIDSKEVIYDKAYNEGLYKQCRFCKCEVGSKSLVINYDELCYHCDDESNKFNNKEIKGLPLKDLDLNNFFIPYKICRVKQCHRGLEFKKWR
........................................................................................................................................................................................................................................
>A0A410T780_A
MKIGFTGVSGSGKTTIAKLLKEQYNLAIIPGPGRKLKDLNFNINEGGDIETQKAALKIHIEDLNKDGIFERTILDAVVYTKYLVEIKKAIPDVFLDLAEIVSIELMKKYDIVFYIRPEFDLVSDGVRSADLEFRNICSNYYDYYIDTYGINVVNLSGSVDERFETAVKIINKRFGNLRNF
....................................................................................................................................................................................
>A0A410T783_A
MAFVHKNQKTFYTDYAIKHGMIPTEDTINLFPVRLKKETTDIYNKFQMVNGKAPLEWNQSENYEVNEIVRYNEVDYKCVQECINKVPSEEPSFWAVTKYQEYTKFPASNYLAKDNQDPYDPSSIQDYEASNTYHPTTVKHVEDRLKYWFDNETVTNADRLDGEHKDYFCSKQEFDDFARIALTEKSVVDSLESDNRRLPLSAYQGKVLKGLIDHINTILTSNDMNLDELQEIVNWIKTNRDMIEALGIDSIKGLRDYLNRIDSDLGKRVTYDYWNAEFLNKIKAVDGHLSGVDADTLDGQHADYFLPASRFTPEEITLLLQKVPGSLGKIDADKLDGLDSKDFLRRSTSDTPTQDNKFSLGSTALRWSNIYAVNFQGTALQAKYADLAEYYEVPESIKSNIKAGHILGIDVCGVNLFNPGMKLFGVVSKNPGIILNNECDGVPIALKGRTPVYCKNKPSIGDYIYADSNGFGIASETELDLPLVGVCIGSIMNQNDFWICEIKI
........................................................................................................................................................................................................................................................................................................................................................................................................................................................................................................................
>A0A410T793_A
MNVRLRIINNQQVPELPSFTDSNEDNLTTDVKLDVLTHQEVDRNFANIITWLKTVSDKIIEQSTVLKQLDPENMEKLLKAAEQIQTISDDIKSLETKYNQVNNDLTNYKTSNDLALSRKLDSVKTINGTDIKGSGNVDINITRTQFTNHLTNIGINEIGSIAILDSKTTLVFNNLYAGSSLSTDTYAYMQGTWKCTGKLSDNKGLFIRVS
..................................................................................................................................................................................................................
>A0A410T797_A
MATFRHNNLLYYVIIERRRGVKGDHTCVEPHFGAFVTDIENILKISDTKQLLLQLKHRKDILKILNPDKIETNSQLVLSYVLSVLRDYIKEYYTLFIKLVTNEELMKKYIKLLPYVCTDLKYTPIDISNEIRTDFDGTRKLFLTLILRKSKDLDKQDVLKSLSNINLSNYIL
............................................................................................................................................................................
>A0A410T7A0_A
MVGLKAKDLEGGMVTDFKHLNCIKKLVDDVIDHKFIMDINDPLFSNLFPEIKTDDDIEWVYSKDNKRLYGTINLHSFSNVENHIFEKLEGLVVVDFVPTSENLCRFFGEIAKDSLAGLLDDRIKLSFIEFWETPKSQCVYNVES
................................................................................................................................................
>A0A410T7A1_A
MAKFVTPVGNLLNSLNSKNLRNVQNYSQTIVWSFETNEEFISARIVDEGVEHIPKGLKKTWTSTSLTLSGLPDDVDLYHPKMITYLWSGFKLDGTEFKDTNYEEKATIEDIKNQDMHYTGKSWGTKGIAGYYRDNNILTFPFTVEVTYWEYSGSSSKTNSVSKNTRESGSDGLKVQRTMTQDYYITVVPNMDPALFCKKYGDAHGFKGPNGEDFNYDQYKAYMVSLGLDFLTIDRSQAT
...............................................................................................................................................................................................................................................
>A0A410T7A9_A
MKAIEGLNLLAHTDDFTIKDYMSIISNLIACLEYKISHCQSFGDNISNKKAEKEFLKELSSFKLTLIDFELNMNKGEEIEKG
..................................................................................
>A0A410T7B0_A
MINRAVITRCFKYNGSMFDAFEYFYRLWELDPDTKFVSLYSHINKDFLSIKYNIDPKCFDNFIYKDPYDLEFNKVLLFDTHDFYNINHPKSLKLNKLYVIANSTIGFKENTEYFDEYFLNKNYINKIYYQIHRIFNHLDNVYVNCMDNCCKSYLNILKMYPKAIIKDPKNNFQHYTMTKNFIPDIYKYFNKYIYVKTGRTYDRHPRQFTECAYQGIDCEYISEGSKFTKNDNSYYRFEDRYDFDKRSIYNDIVISKMLD
...................................................................................................................................................................................................................................................................
>A0A410T7B2_A
MKLIDCFKDNNDSAYIFKGFIYHYIFKYRIQMLQGKSYIIITCYRGKDNEYVAIKPKKFKKIINKLMEEKQADIFVMEGTVKLNSVNSKNFRFTLDSGMYLYIRNKS
...........................................................................................................
>A0A410T7C9_A
MIDVNCHTTFGDLKTVIVGIETSKLVRDLTSIGANFYGIKSKLITHPLNRVLKRIEQLDSLSLILEQNGIEVLRPDYINEDIIPSNVRDILFCFGDTLYKMALPLKYRVNEFKCLENIFKNINKIVEFKQIQNEPSVESLNYIIKENNKVEACMDGANIIPLGKDWIVNVASDSQYNMFLELKKINPDINMHIVTMDTSHLDGSFRIVRPGLIFVKDLSYITNRIPKIFKNWEIVKIEHIKGHRKDGVCLCSEMGMNLNFLMLSTNKCIISKSNNSYNKVKIELEKRGIETIEVDLEDSEFFGGGVHCSTLDLNRADELIKYV
...................................................................................................................................................................................................................................................................................................................................
>A0A410T7E0_A
MKFKKFLLALIPFIFVGCSAVRTEFIYPKIPDVKEPPMTQDYNLTVIKINNVEYYSLSPEDAKILSENWIKFKSWAETNYELLKIIKNKDLK
SSSSSSSSSSSSSSSSS...........................................................................
>A0A410T7E4_A
MLEFLVVYTIVLCLKLKVILKSIKNARVFSSIYYSIMSKT
........................................
>A0A410T7F6_A
MYDDIVMNVIQNKGLAQASNDFRAILINKFDDMPEIRSRLASIEKYKNMRASQISANTAYKPDPDLIS
....................................................................
>A0A410T7F9_A
MKEFFYNLIAQIKGLKIHKNEKDTWYLKWDLNTGYYIEGLNTKRRLYCGGYSDSLNKIKYLY
..............................................................
>A0A410T7G4_A
MMLCGRASTASWAATGSVALSTSTTPRRGLVRAGTASSSRATGSRRICAAGVAAAPRLAVRSRGRATPSARRPGPRRRRSRLLARRLWRRSGRRSTGRGRCREANSSVCSDARSAPSPRRGASVLTRLHERVDCPTYQPPPRDRRPECTTTRLTRKCFSPRNPSAAASSTPRATPSRPPVCPSNPTTEG
.............................................................................................................................................................................................
>A0A410T7H1_A
MLGFLIVYSNAIYPSICLNLKAILKSIKNAWVSYIIL
.....................................
>A0A410T7H9_A
MAGKLIVEFSLDTKCNLACKYCYSAHTPPNPMSIDTAMKFFDRINYMLDYYDKDSYHISYFGGEPLLNWEVIEATLPKFQEDPRCASYVVITNGALLDPKKVQFLKAHNCGISLSFDGLWQNTNRPVAEGTFEGTLDYFKQNKALIHNITDTCKVMIQPKNFTTMTENFEFFVNDYEFLRPDFCLVRDNIYTKSQIETFAIEVERLAHKVLEYQHKGIPASVGLFDLYALDILAGARFGKRDHGCFVGNNGCLYAVDGKFWPCERYRSTNKMVLYSPESGLNLKNLKFMSKYADPRKFKKCMKCEIREYCNVGCTHQEMREAKFEGREPIDSVCHLFKHSFKWAMFVFKNSTKEYKDYLYRRLEVGS
...............................................................................................................................................................................................................................................................................................................................................................................
>A0A410T7I0_A
MFLPYLEEITYLDKPNKHNLNFFRKTYLMDFFELGLVFDENEDLIGIKNEDTTSGYLPLHFNSILELSEFLYAFNGAWVAKKVLDACQKMDMVIKQMSEELGIPEEVIRNGKF
.................................................................................................................
>A0A410T7I9_A
MAAVRFIASARLVSASASTGSPASSAARASASSRSTAASALLAVRIRSASRSSAVRSRPRMRFSITVSRLIAASCSGVRFMAGLLSLGGRITWTDGRPARRGPGCTRRGGARIPRRKAFPRKPCGRTFRSPVSRWWLVCRAVYTFV
hhhhhhh...........................................................................................................................................
>A0A410T7K0_A
MALVRTLPPGLPHRAPMRHTPLPRHRAPLGVQRRFTHRRDPLGDAVLAHNLSHVNLPQNGHSSGVGGYSRARRSPRPSRSAGGHTNPQRCSANKCRSSGNPLRICTVHRRCARAGRRVDDSSIENVRTPASNATASPSKDRCAVSSSVIVPVT
.........................................................................................................................................................
>A0A410T7K1_A
MCRPALVHSGGRFSFHQATSAWLFRAAIAASRQSRSETSSAIRRSRSSSTRLRSATAASRSSRNLRASACAAWRARFASSSCSRRLASSSPPGMGSPGLVGGQLPGPTAKLVDRDQHLASVLAAD
........................................................HHHHH................................................................
>A0A410T7K2_A
MLSIAIYVAIFVVGLAIGYCIRVNGSKKAEALYEALKKEYDELKEKYDNK
hhhhhhhhhhhhhhhhhhhhh.............................
>A0A410T7K3_A
MPVSASGCTRRRSGEPAYRLRGRAGRDVHDGEHQLSADRADRRPRAGRREGDRRAEPRGAAADRVRTGSRCAAGHYRRGGGPVKRSQVLTKIGKAAKAAGASFELEREGSNHALYRLDGVLVPIGRHPTGDLPGGIVRRIFKQCEPSLGKDWWRG
...........................................................................................................................................................
>A0A410T7K9_A
MNTNAILIGPCKSRIPIDGSLSNAFEYFYFSWLYNRNIILIIDTTFESLEIVKKYLEIKYNINKDCFKNIIIFKKSFMSINNLILFEMYCIDHFDRYKPFLKCKNLYALSGSKNHTLECNYFVEYEHLKPVGKSVNYRSKIFFEILNKPRFQKNQKFINTRAKYIKKESEITRSDLNIMSNIFEQFNEMLYIQDPVFFDVKPRLFQECQYFGVPYEFVEHKDCFDGANLRAFDYDLESRFMSLEDPIISLLVDSNSASNVNNTNNTNNTRS
...............................................................................................................................................................................................................................................................................
>A0A410T7L2_A
MALNFADGTPLPKKPARSLISILLIHSIYIACPVVSPPPGRWGLGAVVVVVDRLGTVTLVLDGLDPALAVRAVLAGAVVAAHASPPRNHSGRYKLANCIASAARSPNIAATISGGNESSLIRNLI
.............................................................................................................................
>A0A410T7L4_A
MLIAARHDHVAVAQDRRHHMRVDPGGQQQRRRRVPRRVQRHRVDTGRREQNPPSVQIVARPNRAAIGVAPHEVVRIRPRPLRVLDEHQPQRLSQRNDPSPGASLRPGERQRAMHDLVLETGGQLPPPRRAPARPHAATRPLAVVVGLAAAMHVLQLLQLPREVDRPGVEVDPVPREAEQLGLPRPGQERRRPPRRQVRPGGRLEVDRRADDVPRLVDSQRLTLARRVPRLPHDRRDVAVDEAPALSFFQRLRQRLVRFLRRLRRPGRHGAQHLLHVVEGELVEPPVADVRLDVEPDALLVVPPGGGANVRAVNVEPLIEPRAERHRRRRADAALSNVVAELAQLLGGHRFIAAVDHSSSPPTIGCRNVYTADPHAIGALEQTALAGRASLRCHARDCTHRCTQAGTPTKHYTALRADVTWCYAWSTRRGDELLISRSWRKSPQNRRSEAPCSSRCTQTCTQPPRPARVQCRPAPNEQRIGASDEVPHRAFSRRRRNGSDRPVGVRAVYDGRIGAHRGRRSSRQRHGRASGQLGARRQIRVHRRQRRARKVRHRPDRQPIHHRRRPRRVHRRDAHRQEHRR
....................................................................................................................................................................................................................................................................................................................................................................................................................................................................................................................................................................................................
>A0A410T7L5_A
MHRLDPLGVERAPLLMPGRAADEVEHLASGRRGRSLHKPEPAALAANRNLGARRQHFAVNAHLAAQLARCAGRGRQHPLPRFLERCCRHLRGSYSLVSLVVSYGCAACPASRAASSGRCRASRRRSSRTPRPRSPRARSPERPPSPTAVARAPEPASRRRSRP
...................................................................................................................................................................
>A0A410T7L6_A
MRRPKIEMVLPHEPAGELVAAGEHLHARLVERAVSVNLRAHDQPSATQPRNLRLVLLSPPGKQERRRCRDRVVAEHLGEHVQHDALAVRARTEQERQHVLAHLTDRGQPSQLLHIPGQRHIAVTERVLQEPRPARRNLSRCVADAGHLRVPAAGIGAEQLAGAEVDNTVRCVQLVRVAVEIVDADLQRGLVLRLRNHGLLLGRRQALQLPLRQRLAVSRPDALDGLAGGLPGRCVRRVHLPPRAVPLQPATHVGAVADTISVPSDEPVSITGVGHLPRRQHGRAAVVLRGRRAAGLRRGVGRARAAGRHTSHASRVCAGHRLAARSGRGRRSSRVAVAQVHVAADLGHEVRLGHRGRPPNALGHSLVDLAVLHRTRVAADALLAQLGEPQLDHPAALAVQFLGQATTPVERGQAGELRQHPLMPPLRRHVGPPRLDRLDGVPARRIGVAPVARRRHQLGVAAPVEQIALGLDDALIGQHLVDLRHGQRAARRYLGDDRDRLALDVEAARHAELAGQLVNVVGLRAVRLGHPVDQPTPAAQQRGRFDVPLLGADLAVFDRPIRLQAVPGAHDRRWCGAEHCRQVGDDRPRGLVAVAPAGLHVQVDEQRREPRHVGRVAAPLLAFLAPPGRVDAEVHITVAHPAECVSNARGVVSADDARLCVAVPVDGQQADVLTSPKVEGFQQV
............................................................................................................................................................................................................................................................................................................................................................................................................................................................................................................................................................................................................................................................................................................
>A0A410T7L7_A
MVSTDNSKATSIETNQYIKNPKYTTKEAIDKFVNLLILGRYTEKDLSDALNYCLIRSTESFDNIDSIKEAIEELKKDSEAFKIFIDNTNKLLDAIQGINKEQTAEIDKINEFLKTVVTLDTEQTITGTKTFNKIYVSDPTENKQAANAQYVMDYVRNQLNLTIGDLSNLKTESKDLIVNAINEVLDNLNIYKETINETTINQMIDTKLNPLIGRITTIESTVDYTKELAEANKQAIDDLNTKVVDNTSDITDINRRLEEAVFYSKINDTRKTIQLKNYDSISGVSTTGEGINIAMVSKWDKVDLGSNQIPINLNGSETRPTYNDSKEIALIDDVNLKADSDAVYNKSEIDTKLETKANSSSVYNKEDSDARFVSLTEDQSIEGNKIIEGIWEYNGVLSKPKQLATTEYVMNYAETHTNQKVGDLTGLKTEAKDTAVAAINELFDKIGSGSADNVAYNISNIPLVPYNDVSSLNTKNICVKISATTDSSNYSSGDTVVVSNFKIKLKGDDEYLKPYGVEVIDRENNKIGLNLIGDDTVYNDNDALLSTRPSDFNSSSVDLSSGSNALVTVKTNGAYDYSGVYDIPNPFREYNKKYSLFLSNDGLKNPYYQVGINSSKQVDNISFQLFGTSATNPFLYSKDCKIELFIENTIVKTFNIKGSSGNNSPVNINIDYKDGMFLISVLDSINYINNRINKNAELLTGLGKPNFSLNPNKIGSLYSDTTNKAVYMCIDNTFGANKWVNIVTGDEIKPSLRKIEITCNVKLRSGQYGGCMSGVKIGFDNGYASTKQIVKGLNSGQILLSLDGLGNLSGYSEVSSLTPSGQDIKVDVDTTGIYNDPSYHCVTNIFKEYLGNADQCSLWSDASVKQLKITLLSEKIPTKILYVGNGYYGQTSVSDVKAVWYYVNDSGDKIEGNVDNDLKVSDNVSETNDSSYIYAFNIN
...........................................................................................................................................................................................................................................................................................................................................................................................................................................................................................................................................................................................................................................................................................................................................................................................................................................................................................................................................................................
>A0A410T7M0_A
MHALRHVDGLVDDRRAARRMSAAAAERDPRVAHPGGLGDLPGDCARRRPQQQRHPHDSLAGEPAAVLGAVPGVEQLLAVRAQNVAQRLRHDPQHRAQLVGGDDLRRDAEVVEHLSVAGHHVAALPLLLRGPRLGLVLVAQQDSFPPVDLAGAPGGAVACAAALLLGRRHGARVDVRQVLQAAEHGQLEAAGRAGGLLVHDVLRLGGLDEGVRFVDAGHVGLHHATSVPAGACSMQYAPMLAPTNEPACSTVQ
............................................................................................................................................................................................................................................................
>A0A410T7M6_A
MPLSVNEFIKKPKYFKPFLNKLETNDFLLEGDLGVFSFDLKDPTNIRLFELIKSMNVDAVELLIYDKDTKKYKNFKGSINGKKGEVPFSKIHKSNVSGITLKGQKSDNKDDLAECGVVYYLDMFLNTKLTDIKFYTETQVKNTRTRTPLDSVKTFLFENPDWDKACKDAAKCILNEIILKQNLRNYEFHHKTDVFNDLKKQGKQLTKLAEDKWNPGDFFLVKPTYKIKKYKTYQELNKEINAFDNIIPISLKKSTKEALGGSYALNNLSGNYGLPNFKSIKYKSFDDNFFKFFKECMVELKKHKNSDIIRVRTNNNNLATIYGEIAGNAKAANFFEGFPPSLAFIAMSSKYFNDIIFEVVCNCLSRSPLSSNFYKVSGNHLEIFDSLPSDFKIEYCVVSCDGNADIKWNVKIDGKLWKLQLRSKGSLPQFMLVPQPVSSSSQDKKIQAIKV
...................................................................................................................................................................................................................................................................................................................................................................................................................................................................
>A0A410T7M9_A
MPGGAEPARQRVTLGIDPVEFEQASREPPGALVPDLGRAERLLQVARSVDGVVPDNGFQVGQQFLVGGHLDGLVDHVVGEKRCGRAHAVIPLTHRRLIHFTGRLAAFSTAAAGAGSSSRSRSTLIVASSTPSTLSRIVTFISGSCSARPTGSTAGSTTP
...............................................................................................................................................................
>A0A410T7N1_A
MKIFKNIKFLFYAILVLIIICDIMSLITSGKLTIEPATYALILVAICIEEVIYTRNKIIEEIKGIDVHIKLNDYLMSTSNTKTRYLNTKPETEAKTTKTKVVKTESKAKESKSKVSKAKTESKTDKEILKDMLNGAE
......HHHHHHHHHHHHHHHHHHHHHH......hhhhhhhhhhhhhhhhhh.....................................................................................
>A0A410T7N2_A
MAIILSQEEIDALLECGSRPTNLGIKSIVDRKISELKKRKEQIKY
.............................................
>A0A410T7N3_A
MTVAATAALITCSHAAPNCAARSAAASTTGASRAAQFGHRLREQLAARRVMRRVVVELPLAGALIPRAVPVVDRHEVEHVAAMRPGPHDRQPGRPLDAPPGTIRQPLRAHDDAARAGSRSPRWQWPQSHVTPSEL
...hhhhhh..............................................................................................................................
>A0A410T7N5_A
MATSVLQHRLGDAVRIRPARHDDGKPRLVEQRIDELHLHRPVQRVEVEHVARLPHPRERVERVRRQRQQRPVVARQVDEPGRRDDRARVAGQQPRLDRLHGRVHERCRTEIQVLPVLTVMCALENHSARAVLVALHPHVDDLRAPPPPPVAAVRIRVDRDVQVLVFAHVGAQELDEPVVAAQHNVALAGVVQHFLGVDRLLGRHGADVLHILVPQPDQRPRLGFLVDHVAARVEVAVRRQRRFHRVGCAVDADRRWLQNRCRHHDHAIL
.............................................................................................................................................................................................................................................................................
>A0A410T7N8_A
MHEVDFADARLLRDGSDLANHLVLVHGIEHQRAPLGQLVVDEHLHAVAVLRVGRRGRDGVLTEDRRVDDRRQHLEQRNLVLDREAVAELSDLVAAPHLDRHGLVVDRHRHAVDADVAQVLERRVKRLVHVLGQRRAVRCVPQAAHGHEVGRRGCEQLSRVAPRNIGLSHFALLTCPKGQLSHPPGWRGGRSSPGGG
....................................................................................................................................................................................................
>A0A410T7P2_A
MHLTVAGARHERLAETVHSVRATPHQGLVVAARQAITGGAVLVVDLAHEAVQLAAVLHLGRVVDDHSGLLPRCGRSVEHSTRVCRHVNTENAPPVSTGRSSRRLSLSDGQPPATGQKTRLNAPAAEHQPRPGPIGLDQPRHISSGAASHPQRGDSRRIGHVRWAPIPRVDSVGQPENAATLSGQPSVLIDADHQIAVARLTRPIRPTAELRQARRRRQRRVILDNQTLVPQSLPEAAQPAHVVGRDAILADNEPLGVIAQPPGR
........................................................................................................................................................................................................................................................................
>A0A410T7P4_A
MNYDKLNKIGIILIIILSVVYFMLDINNTKVKNLEFKIQDLQIELNKTKKELNDTKINLNHLSSKVQDLKISLMKDMSTMYHLSDRQQSLILDEIWKQSKKYKINPAFLYAVLWKESRFRNDVIHKPTYVRTLKKEIQAQGMGAIVWDFWGDKLKSNTSLKSKKDLKNWKKNIEGTAYILSYLKSLPKIPNTKNKYESAASRYYGKYQANYVNKTMSKFNELNS
.....HHHHHHHHHHHHHHHHHHHH.......................................................................................................................................................................................................
>A0A410T7P5_A
MRLAHLRFQRGDGVAPIRPPHEVNDEECQAAVVDSALAPRVVDVPLLVAVGAVVRPDAQHAVRIAVVDGNLPLGHVGVQGVARLRCDDRRTVLDDRAGQVGPSVRVAVVNRPRRRLGHEPLAAGRLDPHAVQLAPHVRRAAAAALVVKRQLRHRVSRNVLRPRHSDGAERADLTRLDVAVALGRRALGLATLHVAAMHHFEHGLPHLGAVGALPWVAGRQRPAVHVGIAQPVADERFRGLDIRA
....................................................................................................................................................................................................................................................
>A0A410T7P8_A
MSRSARLIWFSPVPSVAWSRNFTEMSWRTPILTRELSTISALAEPGTHAPLRLKWVVNPLNDSSRKTSCPLASRRFATRKRSDRLDTSVSGAYPASATSSAAWLVAPTRSDSLAWPSTTSIACPAPTAAGNSAGETHEAGLSRPNSTASSSFLPIAWPPSSATSVSTATVASSMTFS
.................................................................................................................................................................................
>A0A410T7Q7_A
MFSAITLRNVTASTLPSLIILPSSSALTRYSSCSHWKIGRPRSDSMFRSSVNALPDVWTLLKIAPMSARFVPAIAAVSPANFRYSVSSTPGLMPAATADAAEVAASSRPNAVPSTASFAFDRIASTFCVSLPRPISFERASSIAVNRRIPDASAPPTTAVSPAPATVAAVLRPRPIAEPTREPMPRASRDRFDSSCAETPRPMSAACSPALTSLPAVCPADRAPSVRIIRPTSAPLDSMPRASSRPAFLPTACAPLVSISGATLRPRSACSAALRMPGASLLVSGRIVR
.................................................................................................................................................................................................................................................................................................
>A0A410T7Q9_A
MSTDPRSRADVAVGAGHDALRRRDTIAGRAGNLRRLLMVALKQPALADEPASVVAAKLCRRVLRCDLLARLAAPGLAAAGSAALGARPATRTALAAEPFLGAALHQIGDLPLGQQIAVVVAGHRVVVVEPVVDVARRRVAVAHRHRDALAVIVAAHIRCVRRSLGGRLGAVQARRAALPHGQHAGRQHAAESARIRRCVPGPAHALTLGVVVDRAPGLVEHPARRRADDRRAGIALQHSPTTGLRQALPRRQLGRLGQEQALAGDPAHRPNHVLAVPLRRHLARRDDERLDQLGIGVGDELQPLGGAQLTHTRHQSAASVTGLDRQLLQRALKLRNGLRHRYQPVTRRRSAEPRSAAVPRRAAGAAAATADPPAT
.......................................................................................................................................................................................................................................................................................................................................................................................
>A0A410T7R1_A
MSCCTPPGLLLRALDRDADTLRHNENAELRAGAVEDVRAEQTVVVEVDVDLRGLTGGHQRHAVIRRDSVIRVRAGREMRLNRRPRRDVAEATPDQLAAHGVAETNLAADRQRVVVQLDAERLEVPGDVRGPREVLRRNDIRQDRLPLRQAREVGERGLGHAVETRVLRHEVGRLPLLQRLVPHERLAILRHEAAVVVGRAGDVRRRADRTLRCQQAQMEVRIERRTGRDHLVSDAGAAFLHRDGLGRDGDVRCLAGRPGRAGLHRDEVAARPHVDESADPPRLALVGLVERVLNRDQF
..........................................................................................................................................................................................................................................................................................................
>A0A410T7R4_A
MPPRTSHTCRGTWLGMACRSSPVSSCERGQSFGPGLERGHRAIAQASRAATLHLPAAVALPDPVTRLHHSAPPVQACGRISGSGRGDQNGQYSQFPVVLGMSAIRSGCWSRSRSFSSRMMLSSLARISSTVASLYGSDHTNEFARKPPRGMNQIATRSTGKPSFR
.....................................................................................................................................................................
>A0A410T7S4_A
MDRSPSNVTEKYTADAEPGPVLRRLRHAPHAPLRSAAPDQPRQNRFRPRVLAGRRCADRRCDRSATVSRIVLSHDELNAGARALDAHLAEGVTAYGALVAAVAAVNRVRSEVADPAEGELRMSPMGTWAQRQGGRWVLMFPSSNEKVYGCDEQVASWPVVGNANAGEQQ
.........................................................................................................................................................................
>A0A410T7T0_A
MPLSHSRATGRRHAVDMCSATASAASTVTNTLRPLSATTVLVSQVTGAAQPGHCTCVVAGGFMRASWWCGESGRCFVRRRLGEQLAQLAVEARKAAVLSRVERPTQRAGVETLHVLELLAAVVGQVAVQRAPLRRVGRIHILEQFEHLGHAATVDLDRDMQLVADRFLDAVRLQAGSRQRQRLKPPAAVALHARQPNVVVERAAERGRRGVDRLGHEKVVVEDHDAIAQVVTLDGEPNVVVDVRVRARAFVALDVLDVAHPRRHVADDHNPVVREVLCEAAQAVAQLVVLVARPHRVDHVHQPCWSPFSARRWRARA
.............................................................................................................................................................................................................................................................................................................................
>A0A410T7T3_A
MKNHRVVVENMRNHRLPLGAYRVPPGALEHLPHTRRHQPELTARTRELRHRVMLDRVPAEVSERLLGRRQHHTHLLADLLADRTHIRHARLVVRVALHHILDDPRLQLRALTKQVARIRRDLLHPRPAANLRGHVVHLTGQRPVEKPNRRHRSTFPSGNANANARRRSATTSVTT
...............................................................................................................................................................................
>A0A410T7U3_A
MLPPLRLFVLLEGHSTRMAQGVKLLIEFIFDSVHFRTDKGFEIDRTESGFTLFHVQHLSGGIQVRLAGAGRFASGILSVSIRRFNLTLARHLSNGAVCLDEFHTEKATVFRLVEDGTLAIYTNRLSHYFASFLFSLTAQRFSA
...............................................................................................................................................
>A0A410T7U4_A
MIHSCSASSRMSVLRATAHHLPVVDLGVLDRALLGGVERLDRPAVQAVLVTEPVPRTLALAALALLPVSHQLATSVVICARRFG
....................................................................................
>A0A410T7U6_A
MSGWGTRASRHQISRDVPVNVGRPVRRERGDVAVAQTEAVPPPRLADRHDLGGVIPLRTGHRDAVLVHLVQRADRPNLQGITRRERCGGRGPHGAQRGHIRDVGDADPQAPGRVGVQVHGHARGATAVAPHIGARRRVPVGVGVELRAQRDRRRVIVRVHRRQAQRRPPVHLFAERQQVRRAVDRAAFDTEPAPGRADLLERRRRPARRVGHVEVHAQRHRTDILRCGLHRLANAHPDAVRRRVHQRRLGDRGRQRGLPGQQFGRGLRVDQRRRGDRLASDCGHGERAADRQNADREQRPGVHQHVGGQLARRLIQARPGGDVALHIAEVVDQRHVPGLGVYGVQADVQRSRRRCVATGDEPGDVYQPVLLNAHRRQCQRPGGDGVARTIPRGRQGAAGDGMSVRVVIGTRRSIPVGGGDLRRRGAGGETREAVPRHRLQQRPRK
.............................................................................................................................................................................................................................................................................................................................................................................................................................................................
>A0A410T7V4_A
MTAASTNSQITARRAIIREPRTGATRSRSCTRPAPRGAGWRAASDPAGSTSRTCCARRAGRRSCLPRRRRELPRRRRGRPSRSPRASLFRP
...........................................................................................
>A0A410T7W5_A
MVLPSRIAWLVWVHYGALFGPRQALDTQFRVFFHLPLSRSHNHGHGGVFGPVGDHFASAVTVDCPHRADDVVRAVTLAEADDIFIGRLQAVRDFLDIGRFLHHPFTVAAILHANSEASTDCTHYCRHHYCFFSPNALLDQFTRFDILDECCTIVLADTRLAVGVTQGDAEQGGVGQASARGLVHAGDVVGVCESVHWLVHGESPGLWFVLLESHSTRMAQAVNLFSVSIHQTRYVFNFFLSEEIPHLVQNILTSHVSVEGLSAISIVAEFSTELLESVSARFRVPDKAGQDTGSLRCYSLDVTFFPLYPHQDVRGQTADVGGHGNRGFAMPDACAEFSVENSTEAIATDETYIPQVMHPTFTIALTSTHGGHGNID
........................................................................................................................................................................................................................................................................................................................................................................................
>A0A410T7W6_A
MPPSYALRVLHQIGAATIHVRPVFPFVIFLDRKITVQVYRNAINLAAIVSRVECPMITKRFHNYVSFVTAPGVSLCLRAILQEWPKVSTSFSQLFSFFTQTSLPGVSGRPRTCFLAMLVRLKPK
............................................................................................................................
>A0A410T7X0_A
MAHVHMLGEPAPAGPQPVGPAQPPQARHGAALHAGGHVVEPLVERIAVALVEALIPAAHTAPRRRADTCRCDVPRRYVIGQAHRSPASSAGTSGSFSPCRSPHHCTTCRRYAIAMRYRDSARLARSSAFAVRSSAFASRSSTRSSRSAKLSVNAFQSAVSAPRSAARPPARCARIAVTTTPTKLHRATITSVLMPSCLSARRGSSACSSTPASRRQARAPRR
..............................................................................................................................................................................................................................
>A0A410T7X4_A
MKQGTDLIAKVNFTARLPGAKRGISVKPGDKFWVTTPSYSNADFVGVARKGKTTSYLFTAKDVQTLFETV
......................................................................
>A0A410T7X5_A
MTCSDSRVVGDTLSRIQEKCPNFWTQCCIFVAMPGPQTYELRWKPDAISKLLRRNKIHDRAELAEAIGISRATAYNLFNADWSGKVTTVVLAQLVGCLGANPATIVETVRASAR
..................................................................................................................
>A0A410T7X7_A
MGLFGSVSSVISGVDLPKATKTFSASNGAEILKFTKALESDNFKHKQIILTVYDPNDFYKKVKDAIGQKMSSLMAAGTSAFSGDGYDSSDASQTLKDAGQDIVDMSAVNILYTIHLPLMNAFQEQNSHNYSEDTGILGSMSNAANELSSTASSGIIEAYGRFGDFGGNTDNMAFAPQLPQVDPLKWQNFKGSNLRTFQFTFKISPRNIDEASNMMRIFWLLKRSSYPKKEAGGVLLIPPARIGVQFSNPLLHKLIAPGICVIDGVSMVYENGDDIAVTLDGVPKKIEFTLSLKEFRQKYQDDWNFENASL
......................................................................................................................................................................................................................................................................................................................
>A0A410T7Y0_A
MAIDLDNLTTYELLYLQVQIVEKLRHKFEASEGSGLEVKDVYRGMLLTMKSDGYTIPRGCECKVVSIDYEDDFYPVLVEYTTSEGDYRQHWVTSGELGQMVD
......................................................................................................
>A0A410T7Y5_A
MCVRLRELDLPINLDDVTRDIRSIMNEAGITSEGVDDYFWETGMADDYVMTVQEVRDYGSPAYSMWVQFWFFVIFDLARKGQ
..................................................................................
>A0A410T7Y9_A
MDLTMLVLCPLNAFKQVIGGLLAQGQNVPTFVIKHNIPRFINSLFHYTTSSKVGTKIRCCPLNTGLSGSTSLYSQMLMMRLSAVTQVNSQYLAPPHAIATSIACVAESNGSLVCISRFLKYSFIKTPPVLFRG
.....................................................................................................................................
>A0A410T7Z0_A
MSSLPIVNPPHRQPVARLPTERAVVEVLHVALHRVLLAVRQLDHVTIGVIALRHKQIQLGDGAAVERRRRAVARQLRPPPIHLAFADRRLVGVNRLAERVLADLLARDVLDRVVVWRREHGQNRSLESSCDTMPSRNGLRRSFIAPVRYGPGEVVPDSNDALNTSAVS
........................................................................................................................................................................
>A0A410T7Z1_A
MLFKFHGGYHLITSELVNDLQYTLNREFVNMLLHQIGDSALMGSTPLCHFPLSQPRLSDVVCSNNHYSFLEILDRIIHVSPPYCSALLCHRILGIERSQTDPSSGRPRKPLLQKSRLV
......................................................................................................................
>A0A410T7Z6_A
MEAAEAFAKCSDSTRSKVGAVLVKRNRIISCGYNALPEHLNGPLEDETGVTKAEVRHAEENALRALVLARWLKLGSK
.............................................................................
>A0A410T7Z7_A
MPAQVGGWARVQQITSDPRDLFREGAELQTRIVEYVVKRNPYDEPSVPYVGAVGEKVGEKVRVVLTTAKEALAHFGRDTIEHHAMTEFARSCGEFGLVPSCVRKVFEGTRRDAIGTEWESVIPHVFDYDSMVLHVWEAVAAAPDGWRPDA
......................................................................................................................................................
>A0A410T805_A
MLHSEARAMALQEMDKWSLLEQGWKFSFNRRMKRTLGRCNHAKKLIELGHDYVADNGLPAVLDTIRHEIAHAKAGPHHGHDSVWKEGGWRSGTRMAR
.................................................................................................
>A0A410T806_A
```
