## Supplementary material for "*biocentral*: embedding-based protein predictions": bfvd_shard_00001.preds.server (part 22 of 22)

```
MSAVSGYRCPPGGIPPGMLLRLTHSGRAVMVSLTLVAASSGSSSRRGSGSSARSTTGSACIARCGCGTSGGRIRSPRMSLSKHRQMSLLGGRRRDMKGHVRDMSRDMKNMPLPAKGTFRDVFCTHMTLCVFSERFPRSLVPARGFHGDMQIHVPNVPTCPLAKSGGFGGR
..........................................................................................................................................................................
>A0A410T810_A
MSPVPGFIHMSASLLASYSRPARSSSFWLVPENERASSPMFLTVSVTTMNSPWASTVVNWLPVGSVTDFARSTLTTVNSNLPSRTELPAGAAVSLPAAAAASVGSDPAVVDGAHADRPIAAIAATAAESAVRDFIAGSNPLLVGCRPALYPSWTGRLGTGLGTPRRARCL
..........................................................................................................................................................................
>A0A410T811_A
MARFAQHCQILHSDKHNTFHERLDILYSLQGEFSRLVVDLDVSLRSFLSTLLAYVAPYSGIPELALFIGVGYLDSSGFSKLKLDWVLRPKVAANATSDPTQERGFGLPDAREVFPRARPYAHSAPPKSTPSLAITALQSTLSPAQRCMWAQSQYICMISTASLVCSVSSHAV
............................................................................................................................................................................
>A0A410T815_A
MLSPADTADAFDELATMLKGNTFGGSNPTFDSHLVASARVTPPSYAVLGAEHVVGRVWHHRLADLAAYAAGVLGLNPTELPGLDAVIEKVDFMVPIFMVPIGEVDNYERHTALGDARITASCFRRLTLWAEQNRSR
........................................................................................................................................
>A0A410T817_A
MAYTGDPANNPIDRLREIVGDVWEPPMLSDETYQWVLDKNEGNERRAALELMRMMLFLLESSSAHSQRPEYCNFSGRAIRWRYLQIGYAG
..........................................................................................
>A0A410T819_A
MMIAQRAVAELPHVTLVRAFSADAAHDYDGPAIGLLYVDGEHTYDAVLTDFHSWRPYLAPEAVVAFDDYRASHRAVVDAVRRLVRDGHLTAPSVAGGRLAVCQRAQRDPGE
...............................................................................................................
>A0A410T827_A
MRWFGAKRLASLNSSSSCRRRRTEYLRYTASFQRLVIASFLILSREFPTYHCTIRRLISQSQASGPGQTEIGPRIHLLISARVLKPSDLILPSHP
...............................................................................................
>A0A410T835_A
MLFPPVVLNGPRLYQSGPYVNTQFLLLAVSAQGRCMEDAVMFASCYESLPKTSHVAPCTGRPVPPWCRTPPP
........................................................................
>A0A410T838_A
MAAGTGELRAVTGDRANRVETARRGRLCGSDDLHAHSPRCWVQHSVQTGTFVQSTSTAGSPRQSPATA
....................................................................
>A0A410T839_A
MEIIPMLFVLALAWGIAFMWTYMGITEYFKDNFPASATKDHREGIEAFAIVLGLLWPITFTVYASFLLLYATYSVLKVVLLPKWLVCIVVGVVCLLFYSVIGMFVWESLRPLLGWRGESTERRKREARAVLAGIFWPIAVPFMTMLFLVRLPRKVWRLTRVAITGEED
..hhhhhhhhhhhhhhhhhhhhhhh.................................HHHHHHHHHHHHHHHHHHHHH...hhhhhhhhhhhhhhhhhhhhhhhh..............................................................
>A0A410T852_A
MRCWRRAAQRAAAGSGRSLSLSRRNSHEVSVLHLGADRLAALGPHVGAGAVRLDGQVGAVAAGVSGRGPGPPRHVGRDRTQLRLHLGAAPNLAVLTDRNVKLAHREPSASSAGSPAPNRTGRG
...........................................................................................................................
>A0A410T857_A
MAAIPRDAVRAVDRAVVGAPLALVGHVIADHDLALKAHISHVDAARILTPGGRVVLVVGAVSQRRPARRVVAPGRVGRRQHRVGLDRLRDHLLATLDALPRLVVDPAMLAARVIHRPILPRSRSASHDAA
..................................................................................................................................
>A0A410T860_A
MKITPFGPSFVELPPVEPSHADSPSARTSAPATAASFRAALTTPARSGRPARRSPAAPGTQRRGRPPTAAPPTPRRRAGYRAQPC
.....................................................................................
>A0A410T873_A
MVLNFEVVFVESFAVLVILSPSRPILPSLFFPCQFVFNDDRASLVNTGTLKGDQVAVNEDNILFLFTHFLSPMKKGAEAPLGLELYNLNVPLLLSGLRVYLVRESNIRWLSFSDTFRSFLQVVEKLSLPHLTAELVVY
..........................................................................................................................................
>A0A410T879_A
MLFAPTPFALGAHFEKLGDRRLGRHHAVADVNEPVVERLLLLALLALRAVVGRPWERLRHIAGRLLVRVLGALPVVDIQPVNHMSQQVVRCDPALFKGMEHSGIRWCSEDECVKVVPAQRAVVELTTGDDEVAANRVLYLPNRRADLVDFPSMRPPSLPHASTKSFHAFSVRLSRMSRALSLQCFSTSAKVRSRSDRCACWRIQPGGGFRRHRFTASVVPLGYAFPYSVSKSSASNTAQNSSAPSSYSSAHSAATLADWSG
.....................................................................................................................................................................................................................................................................
>A0A410T883_A
MPNIMKPTGINAIWSENGQKVDPGAVKVGLGWVTELPPYQTANFIEYKQDLFNAHVNQHGIPEWDSVTEYQGNLSYTQGANGIIYKCLRTHSDKIPTDPLNITAGYWRTTPSLGLAT
.....................................................................................................................
>A0A410T886_A
MYFRRGASREILTFRGNQRGCFLPVLTSIRHSRVYCNLNIAGRSLARAHNLFHFAKNTVLGGEFTSRFAPSSVDTTISSAGALLLANAVIPTTKPIAARVRATTTIKACTISFIFIRTPPS
.........................................................................................................................
>A0A410T887_A
MMRRHGQHLAQPRRPRLAALNLGLGQRAEVEFVDVLVVVELAQPVRLRILLRHPRLDGVLRPGVEHRVVVHREQLTRRTGAQHRAVVAGQHRHVGRAVGQRRAVHLGLARVHAVALPNLPSRVIVRRADRAVADHRQVLRERIPHQRQHVLDRQARQLLDLVARALGHLGDAAQPLRVLVDAVEPRQLGELQLPQIGDELADLALVQSVVGPLEIVEVVVDGVDRLVVHRGRDCGRHRAPSHTNIAPPPLRAAGRRVSAAPSSARVTATSG
...............................................................................................................................................................................................................................................................................
>A0A410T888_A
MPYSGVRLYVIDTVVEHIGCEVEESNIRCQMLTEVNLGVTTCTTRQLIQTVTAEQVRVTSLGDNEGIVEYHLLAHPSVSRPRSQTAIPVLYADSEVHIFHKLHRHKVEVNHVVSHYALDPTLGHIVLELFQRQVNILYRSVVLESHNFFSVEHGRRFRQSLSVLSPVKDVGRPIVECQNIATVLLHYNAVVFVARLNLVGAGSVIDRRFIQQACGLDIPSHVGEIVISHPFEVLLDCFKSLLHFLSSCKRRKG
.............................................................................................................................................................................................................................................................
>A0A410T894_A
MTAACWYAVIVILKCSVRRTKLMSKVKDHIEEALRPASRENVNLGDFVLTERPDGEKVPAFVVVIETPEQEKRGFYMPLLVYFGNGMVGWRSWKEVYKTSLRIDPSIIGTCIWMEGAEAINVIDGQVAFSYIDEQELIKKFHDAWMEWPFSTAIVEDQEPTFGELFERESVFEFVNGFNNMMTGLEVVNRKWNTDLVTGEPIQRDALHMLMLVTTEIAEAAEGVRKDLMDDHLPERKMEEVELADATIRIMDYANVRGLDVAGAMIEKIEYNMTRADHKREARLAEGGKKV
...................................................................................................................................................................................................................................................................................................
>A0A410T8A3_A
MIEWREIRIIFERTTPVGGKLDLGEPSVVLVVTVLIPSTLVTHASSDLLHPSKPNVYKLSFSFLSAPSALGSVHYTLLHLLGQLRTLEEQVQVLDKLSAFVFVAAHVNNATLFVYCDDSGNTAPEDGISVVVDPHFITLLHLIAPSSCA
.....................................................................................................................................................
>A0A410T8B6_A
MDCYNPSRLHWRDQPCMGCGVHAMNIKLRKEFDKWWGQDEQEELRKSCAKGWAEYIWMASRRKVSVELPAPEGGFIDIQKYTINRCKEAIRETGLEVF
..................................................................................................
>A0A410T8C5_A
MHLLIDTVGHHRKSPVAVYDPSLPVEECSTNSLNRVSDLSIQFLQTFNLLSVYILYRPGGWIIALLYLKLLSPRLQHFRLIVTFFLSEPCEQLLKHIQSSSPVIATLVSLHTFRGSLTRNSIVINGTAIGQNIPANTARASLLRLSVLSPLHPRSGRRDSHTNIPITE
........................................................................................................................................................................
>A0A410T8D6_A
MKDVAGRDIEIGDAVAFCLGGTGMVMLVGEVVAINPKTVSVKAEAWDKWSGKPSIQVFLRRGDAVCKVEN
......................................................................
>A0A410T8E2_A
MNYERLYYNIVRTARDRKTPSGYFESHHVVPRSLGGSDDPENLVNVTAREHFILHYLLTKFHNGADKIKMLHAFMLMSGGNDRQHRYINGRLYEAKKSDFAKAQRDRFSGVPKTEEHKRKISESLKGRTTSEATKKKQSESASKRKRKQFSPEYKEAMSLRMKKIKNKKGL
...........................................................................................................................................................................
>A0A410T8E6_A
MRFSRRGLEQCRASYRGDAGPVSSVRLRTVIGGDMIRGAIKYKGTWLAPGSEAFQLYQDKKLDKLDKHLTKLDKEFKKLEGRE
...................................................................................
>A0A410T8F0_A
MLVLLIAQRYFAIEYSELSDLKLIRPAGVLESHSFKSPVLFNIRSHEDDKRNSVVMDQFHQSVSFRFNILLVTRNQHIDHSFLLLFMVVYNHKLLLSHIFPHFIVREYLMIWVIVNTYIKALTLGRQATVSVTMQVPSAMMSGIPRLERIVAHDDLNSVDPHFLVVSDIFDVR
.............................................................................................................................................................................
>A0A410T8G1_A
MQKYSLSHIPRPGTLQFEFEWISGSKLGIKDGCLALASDGERYLNDHVDWLWRQFLASRNFR
..............................................................
>A0A410T8G6_A
MIAVAGEVLLLEVAIGATEDVIRFFTVRFCAAVPLVVVNCSRRHSLHLDSGLLEGFFHGIKHCVVAADYQVAVDVSCGLHFLRQLHPQSRAAGLPYPPVMMWCVVDVLMRRMLISIKGEAMVPILNLGRVVTHEPRFKLVSHTPQSS
...................................................................................................................................................
>A0A410T8H4_A
MLRNCVFEVVFSWEIAANYCIAILSGNLGSLLPRGLAGQFPNFRFFEHGLKLFYSENRLHNPNRKNLSRTLPIFKINKINSNLVIWYTLVFESLAALSLYISRQVSDSSPLAAGSPETSGLPIHGSRQHHGGLSGKCQTRRTEPGIWAHDKIAQLDIFLTFDLTLLSNTHHHRRPPTADSILTHHRRPPTADSILTHQRIARITSYNTT
.................................................................................................................................................................................................................
>A0A410T9U6_A
MLCTTITTTITTTITTTITTTITTTITTTITTTKYLCYVLLLLLLSTFVMYYYYYYYYYYYYYYYYYYYY
......................................................................
```
